## Supplemental File 1 for "Copy number variants alter local and global mutational tolerance": GCF_000146045.2_R64_genomic_GAP1.gff (part 5 of 7)

```
NC_001144.5	RefSeq	exon	620473	622821	.	+	.	ID=id4916;Parent=rna4081;Dbxref=Genbank:NM_001182128.1;gbkey=mRNA;gene=CSC1;product=Csc1p;transcript_id=NM_001182128.1
NC_001144.5	RefSeq	CDS	620473	622821	.	+	0	ID=cds3819;Parent=rna4081;Dbxref=SGD:S000004231,Genbank:NP_013342.1;Name=NP_013342.1;Note=Calcium permeable gated cation channel%3B may be involved in detoxification%3B similar to Arabidopsis CSC1;gbkey=CDS;gene=CSC1;product=Csc1p;protein_id=NP_013342.1
NC_001144.5	RefSeq	gene	622918	623883	.	-	.	ID=gene4103;Dbxref=GeneID:850943;Name=ARV1;gbkey=Gene;gene=ARV1;locus_tag=YLR242C
NC_001144.5	RefSeq	mRNA	622918	623883	.	-	.	ID=rna4082;Parent=gene4103;Dbxref=Genbank:NM_001182129.1;Name=NM_001182129.1;gbkey=mRNA;gene=ARV1;product=Arv1p;transcript_id=NM_001182129.1
NC_001144.5	RefSeq	exon	622918	623883	.	-	.	ID=id4917;Parent=rna4082;Dbxref=Genbank:NM_001182129.1;gbkey=mRNA;gene=ARV1;product=Arv1p;transcript_id=NM_001182129.1
NC_001144.5	RefSeq	CDS	622918	623883	.	-	0	ID=cds3820;Parent=rna4082;Dbxref=SGD:S000004232,Genbank:NP_013343.1;Name=NP_013343.1;Note=Cortical ER protein%3B implicated in the membrane insertion of tail-anchored C-terminal single transmembrane domain proteins%3B may function in transport of glycosylphosphatidylinositol intermediates into ER lumen%3B required for normal intracellular sterol distribution%3B human ARV1 required for normal cholesterol and bile acid homeostasis%3B similar to Nup120p;gbkey=CDS;gene=ARV1;product=Arv1p;protein_id=NP_013343.1
NC_001144.5	RefSeq	region	623198	623861	.	+	.	ID=id4918;Dbxref=SGD:S000130183;Note=ARS1219~Replication origin%3B identified in multiple array studies%2C confirmed by plasmid-based recombinational ARS assay;gbkey=rep_origin;gene=ARV1
NC_001144.5	RefSeq	gene	624203	625021	.	+	.	ID=gene4104;Dbxref=GeneID:850944;Name=GPN3;gbkey=Gene;gene=GPN3;locus_tag=YLR243W
NC_001144.5	RefSeq	mRNA	624203	625021	.	+	.	ID=rna4083;Parent=gene4104;Dbxref=Genbank:NM_001182130.1;Name=NM_001182130.1;gbkey=mRNA;gene=GPN3;product=Gpn3p;transcript_id=NM_001182130.1
NC_001144.5	RefSeq	exon	624203	625021	.	+	.	ID=id4919;Parent=rna4083;Dbxref=Genbank:NM_001182130.1;gbkey=mRNA;gene=GPN3;product=Gpn3p;transcript_id=NM_001182130.1
NC_001144.5	RefSeq	CDS	624203	625021	.	+	0	ID=cds3821;Parent=rna4083;Dbxref=SGD:S000004233,Genbank:NP_013344.1;Name=NP_013344.1;Note=Putative GTPase with a role in biogenesis of RNA pol II and polIII%3B may be involved in assembly of RNA polymerases II and III and in their transport into the nucleus%3B may have a role in sister chromatid cohesion%3B contains a Gly-Pro-Asn motif in the G domain%3B similar to Npa3p and Gpn2p;gbkey=CDS;gene=GPN3;product=Gpn3p;protein_id=NP_013344.1
NC_001144.5	RefSeq	gene	625168	626331	.	-	.	ID=gene4105;Dbxref=GeneID:850945;Name=MAP1;gbkey=Gene;gene=MAP1;locus_tag=YLR244C
NC_001144.5	RefSeq	mRNA	625168	626331	.	-	.	ID=rna4084;Parent=gene4105;Dbxref=Genbank:NM_001182131.1;Name=NM_001182131.1;gbkey=mRNA;gene=MAP1;product=Map1p;transcript_id=NM_001182131.1
NC_001144.5	RefSeq	exon	625168	626331	.	-	.	ID=id4920;Parent=rna4084;Dbxref=Genbank:NM_001182131.1;gbkey=mRNA;gene=MAP1;product=Map1p;transcript_id=NM_001182131.1
NC_001144.5	RefSeq	CDS	625168	626331	.	-	0	ID=cds3822;Parent=rna4084;Dbxref=SGD:S000004234,Genbank:NP_013345.1;Name=NP_013345.1;Note=Methionine aminopeptidase%3B catalyzes the cotranslational removal of N-terminal methionine from nascent polypeptides%3B function is partially redundant with that of Map2p;gbkey=CDS;gene=MAP1;product=Map1p;protein_id=NP_013345.1
NC_001144.5	RefSeq	gene	626502	626930	.	-	.	ID=gene4106;Dbxref=GeneID:850946;Name=CDD1;gbkey=Gene;gene=CDD1;locus_tag=YLR245C
NC_001144.5	RefSeq	mRNA	626502	626930	.	-	.	ID=rna4085;Parent=gene4106;Dbxref=Genbank:NM_001182132.1;Name=NM_001182132.1;gbkey=mRNA;gene=CDD1;product=cytidine deaminase;transcript_id=NM_001182132.1
NC_001144.5	RefSeq	exon	626502	626930	.	-	.	ID=id4921;Parent=rna4085;Dbxref=Genbank:NM_001182132.1;gbkey=mRNA;gene=CDD1;product=cytidine deaminase;transcript_id=NM_001182132.1
NC_001144.5	RefSeq	CDS	626502	626930	.	-	0	ID=cds3823;Parent=rna4085;Dbxref=SGD:S000004235,Genbank:NP_013346.1;Name=NP_013346.1;Note=Cytidine deaminase%3B catalyzes the modification of cytidine to uridine in vitro but native RNA substrates have not been identified%2C localizes to both the nucleus and cytoplasm;gbkey=CDS;gene=CDD1;product=cytidine deaminase;protein_id=NP_013346.1
NC_001144.5	RefSeq	gene	627118	628197	.	+	.	ID=gene4107;Dbxref=GeneID:850947;Name=ERF2;gbkey=Gene;gene=ERF2;locus_tag=YLR246W
NC_001144.5	RefSeq	mRNA	627118	628197	.	+	.	ID=rna4086;Parent=gene4107;Dbxref=Genbank:NM_001182133.1;Name=NM_001182133.1;gbkey=mRNA;gene=ERF2;product=Erf2p;transcript_id=NM_001182133.1
NC_001144.5	RefSeq	exon	627118	628197	.	+	.	ID=id4922;Parent=rna4086;Dbxref=Genbank:NM_001182133.1;gbkey=mRNA;gene=ERF2;product=Erf2p;transcript_id=NM_001182133.1
NC_001144.5	RefSeq	CDS	627118	628197	.	+	0	ID=cds3824;Parent=rna4086;Dbxref=SGD:S000004236,Genbank:NP_013347.1;Name=NP_013347.1;Note=Subunit of a palmitoyltransferase%3B this complex adds a palmitoyl lipid moiety to heterolipidated substrates such as Ras1p and Ras2p through a thioester linkage%3B mutants partially mislocalize Ras2p to the vacuole%3B palmitoyltransferase is composed of Erf2p and Shr5p;gbkey=CDS;gene=ERF2;product=Erf2p;protein_id=NP_013347.1
NC_001144.5	RefSeq	gene	628383	628497	.	+	.	ID=gene4108;Dbxref=GeneID:850948;Name=tL(CAA)L;gbkey=Gene;locus_tag=tL(CAA)L
NC_001144.5	RefSeq	tRNA	628383	628497	.	+	.	ID=rna4087;Parent=gene4108;Dbxref=SGD:S000006643;Note=Leucine tRNA (tRNA-Leu)%2C predicted by tRNAscan-SE analysis;gbkey=tRNA;product=tRNA-Leu
NC_001144.5	RefSeq	exon	628383	628420	.	+	.	ID=id4923;Parent=rna4087;Dbxref=SGD:S000006643;Note=Leucine tRNA (tRNA-Leu)%2C predicted by tRNAscan-SE analysis;gbkey=tRNA;product=tRNA-Leu
NC_001144.5	RefSeq	exon	628454	628497	.	+	.	ID=id4924;Parent=rna4087;Dbxref=SGD:S000006643;Note=Leucine tRNA (tRNA-Leu)%2C predicted by tRNAscan-SE analysis;gbkey=tRNA;product=tRNA-Leu
NC_001144.5	RefSeq	gene	628684	633354	.	-	.	ID=gene4109;Dbxref=GeneID:850949;Name=IRC20;gbkey=Gene;gene=IRC20;locus_tag=YLR247C
NC_001144.5	RefSeq	mRNA	628684	633354	.	-	.	ID=rna4088;Parent=gene4109;Dbxref=Genbank:NM_001182134.1;Name=NM_001182134.1;gbkey=mRNA;gene=IRC20;product=E3 ubiquitin-protein ligase IRC20;transcript_id=NM_001182134.1
NC_001144.5	RefSeq	exon	628684	633354	.	-	.	ID=id4925;Parent=rna4088;Dbxref=Genbank:NM_001182134.1;gbkey=mRNA;gene=IRC20;product=E3 ubiquitin-protein ligase IRC20;transcript_id=NM_001182134.1
NC_001144.5	RefSeq	CDS	628684	633354	.	-	0	ID=cds3825;Parent=rna4088;Dbxref=SGD:S000004237,Genbank:NP_013348.1;Name=NP_013348.1;Note=E3 ubiquitin ligase and putative helicase%3B involved in synthesis-dependent strand annealing-mediated homologous recombination%3B ensures precise end-joining along with Srs2p in the Yku70p/Yku80p/Lig4p-dependent nonhomologous end joining (NHEJ) pathway%3B localizes to both the mitochondrion and the nucleus%3B contains a Snf2/Swi2 family ATPase/helicase and a RING finger domain%3B interacts with Cdc48p and Smt3p%3B null mutant displays increased levels of spontaneous Rad52p foci;gbkey=CDS;gene=IRC20;product=E3 ubiquitin-protein ligase IRC20;protein_id=NP_013348.1
NC_001144.5	RefSeq	gene	634252	636084	.	+	.	ID=gene4110;Dbxref=GeneID:850950;Name=RCK2;gbkey=Gene;gene=RCK2;gene_synonym=CLK1,CMK3;locus_tag=YLR248W
NC_001144.5	RefSeq	mRNA	634252	636084	.	+	.	ID=rna4089;Parent=gene4110;Dbxref=Genbank:NM_001182135.1;Name=NM_001182135.1;gbkey=mRNA;gene=RCK2;product=serine/threonine protein kinase RCK2;transcript_id=NM_001182135.1
NC_001144.5	RefSeq	exon	634252	636084	.	+	.	ID=id4926;Parent=rna4089;Dbxref=Genbank:NM_001182135.1;gbkey=mRNA;gene=RCK2;product=serine/threonine protein kinase RCK2;transcript_id=NM_001182135.1
NC_001144.5	RefSeq	CDS	634252	636084	.	+	0	ID=cds3826;Parent=rna4089;Dbxref=SGD:S000004238,Genbank:NP_013349.1;Name=NP_013349.1;Note=Protein kinase involved in response to oxidative and osmotic stress%3B identified as suppressor of S. pombe cell cycle checkpoint mutations%3B similar to CaM (calmodulin) kinases%3B RCK2 has a paralog%2C RCK1%2C that arose from the whole genome duplication;gbkey=CDS;gene=RCK2;product=serine/threonine protein kinase RCK2;protein_id=NP_013349.1
NC_001144.5	RefSeq	gene	636780	639914	.	+	.	ID=gene4111;Dbxref=GeneID:850951;Name=YEF3;gbkey=Gene;gene=YEF3;gene_synonym=TEF3;locus_tag=YLR249W
NC_001144.5	RefSeq	mRNA	636780	639914	.	+	.	ID=rna4090;Parent=gene4111;Dbxref=Genbank:NM_001182136.1;Name=NM_001182136.1;gbkey=mRNA;gene=YEF3;product=translation elongation factor EF-3;transcript_id=NM_001182136.1
NC_001144.5	RefSeq	exon	636780	639914	.	+	.	ID=id4927;Parent=rna4090;Dbxref=Genbank:NM_001182136.1;gbkey=mRNA;gene=YEF3;product=translation elongation factor EF-3;transcript_id=NM_001182136.1
NC_001144.5	RefSeq	CDS	636780	639914	.	+	0	ID=cds3827;Parent=rna4090;Dbxref=SGD:S000004239,Genbank:NP_013350.1;Name=NP_013350.1;Note=Gamma subunit of translational elongation factor eEF1B%3B stimulates the binding of aminoacyl-tRNA (AA-tRNA) to ribosomes by releasing eEF1A (Tef1p/Tef2p) from the ribosomal complex%3B contains two ABC cassettes%3B binds and hydrolyzes ATP%3B YEF3 has a paralog%2C HEF3%2C that arose from the whole genome duplication;gbkey=CDS;gene=YEF3;product=translation elongation factor EF-3;protein_id=NP_013350.1
NC_001144.5	RefSeq	gene	640317	641021	.	+	.	ID=gene4112;Dbxref=GeneID:850952;Name=SSP120;gbkey=Gene;gene=SSP120;locus_tag=YLR250W
NC_001144.5	RefSeq	mRNA	640317	641021	.	+	.	ID=rna4091;Parent=gene4112;Dbxref=Genbank:NM_001182137.1;Name=NM_001182137.1;gbkey=mRNA;gene=SSP120;product=Ssp120p;transcript_id=NM_001182137.1
NC_001144.5	RefSeq	exon	640317	641021	.	+	.	ID=id4928;Parent=rna4091;Dbxref=Genbank:NM_001182137.1;gbkey=mRNA;gene=SSP120;product=Ssp120p;transcript_id=NM_001182137.1
NC_001144.5	RefSeq	CDS	640317	641021	.	+	0	ID=cds3828;Parent=rna4091;Dbxref=SGD:S000004240,Genbank:NP_013351.1;Name=NP_013351.1;Note=hypothetical protein%3B green fluorescent protein (GFP)-fusion protein localizes to the cytoplasm in a punctate pattern;gbkey=CDS;gene=SSP120;product=Ssp120p;protein_id=NP_013351.1
NC_001144.5	RefSeq	gene	641464	642057	.	+	.	ID=gene4113;Dbxref=GeneID:850953;Name=SYM1;gbkey=Gene;gene=SYM1;locus_tag=YLR251W
NC_001144.5	RefSeq	mRNA	641464	642057	.	+	.	ID=rna4092;Parent=gene4113;Dbxref=Genbank:NM_001182138.1;Name=NM_001182138.1;gbkey=mRNA;gene=SYM1;product=Sym1p;transcript_id=NM_001182138.1
NC_001144.5	RefSeq	exon	641464	642057	.	+	.	ID=id4929;Parent=rna4092;Dbxref=Genbank:NM_001182138.1;gbkey=mRNA;gene=SYM1;product=Sym1p;transcript_id=NM_001182138.1
NC_001144.5	RefSeq	CDS	641464	642057	.	+	0	ID=cds3829;Parent=rna4092;Dbxref=SGD:S000004241,Genbank:NP_013352.1;Name=NP_013352.1;Note=Protein required for ethanol metabolism%3B induced by heat shock and localized to the inner mitochondrial membrane%3B homologous to mammalian peroxisomal membrane protein Mpv17;gbkey=CDS;gene=SYM1;product=Sym1p;protein_id=NP_013352.1
NC_001144.5	RefSeq	gene	642627	644336	.	+	.	ID=gene4114;Dbxref=GeneID:850955;Name=MCP2;gbkey=Gene;gene=MCP2;locus_tag=YLR253W
NC_001144.5	RefSeq	mRNA	642627	644336	.	+	.	ID=rna4093;Parent=gene4114;Dbxref=Genbank:NM_001182140.1;Name=NM_001182140.1;gbkey=mRNA;gene=MCP2;product=Mcp2p;transcript_id=NM_001182140.1
NC_001144.5	RefSeq	exon	642627	644336	.	+	.	ID=id4930;Parent=rna4093;Dbxref=Genbank:NM_001182140.1;gbkey=mRNA;gene=MCP2;product=Mcp2p;transcript_id=NM_001182140.1
NC_001144.5	RefSeq	CDS	642627	644336	.	+	0	ID=cds3830;Parent=rna4093;Dbxref=SGD:S000004243,Genbank:NP_013354.1;Name=NP_013354.1;Note=Mitochondrial hypothetical protein involved in lipid homeostasis%3B integral membrane protein that localizes to the mitochondrial inner membrane%3B involved in mitochondrial morphology%3B non-essential gene which interacts genetically with MDM10%2C and other members of the ERMES complex%3B transcription is periodic during the metabolic cycle%3B homologous to human aarF domain containing kinase%2C ADCK1;gbkey=CDS;gene=MCP2;product=Mcp2p;protein_id=NP_013354.1
NC_001144.5	RefSeq	gene	644404	644973	.	-	.	ID=gene4115;Dbxref=GeneID:850956;Name=NDL1;gbkey=Gene;gene=NDL1;locus_tag=YLR254C
NC_001144.5	RefSeq	mRNA	644404	644973	.	-	.	ID=rna4094;Parent=gene4115;Dbxref=Genbank:NM_001182141.1;Name=NM_001182141.1;gbkey=mRNA;gene=NDL1;product=Ndl1p;transcript_id=NM_001182141.1
NC_001144.5	RefSeq	exon	644404	644973	.	-	.	ID=id4931;Parent=rna4094;Dbxref=Genbank:NM_001182141.1;gbkey=mRNA;gene=NDL1;product=Ndl1p;transcript_id=NM_001182141.1
NC_001144.5	RefSeq	CDS	644404	644973	.	-	0	ID=cds3831;Parent=rna4094;Dbxref=SGD:S000004244,Genbank:NP_013355.1;Name=NP_013355.1;Note=Homolog of nuclear distribution factor NudE%3B NUDEL%3B interacts with Pac1p and regulates dynein targeting to microtubule plus ends;gbkey=CDS;gene=NDL1;product=Ndl1p;protein_id=NP_013355.1
NC_001144.5	RefSeq	gene	646415	650923	.	+	.	ID=gene4116;Dbxref=GeneID:850958;Name=HAP1;gbkey=Gene;gene=HAP1;gene_synonym=CYP1;locus_tag=YLR256W
NC_001144.5	RefSeq	mRNA	646415	650923	.	+	.	ID=rna4095;Parent=gene4116;Dbxref=Genbank:NM_001182143.1;Name=NM_001182143.1;gbkey=mRNA;gene=HAP1;product=Hap1p;transcript_id=NM_001182143.1
NC_001144.5	RefSeq	exon	646415	650923	.	+	.	ID=id4932;Parent=rna4095;Dbxref=Genbank:NM_001182143.1;gbkey=mRNA;gene=HAP1;product=Hap1p;transcript_id=NM_001182143.1
NC_001144.5	RefSeq	CDS	646415	650923	.	+	0	ID=cds3832;Parent=rna4095;Dbxref=SGD:S000004246,Genbank:NP_013357.1;Name=NP_013357.1;Note=Zinc finger transcription factor%3B involved in the complex regulation of gene expression in response to levels of heme and oxygen%3B localizes to the mitochondrion as well as to the nucleus%3B the S288C sequence differs from other strain backgrounds due to a Ty1 insertion in the carboxy terminus;gbkey=CDS;gene=HAP1;product=Hap1p;protein_id=NP_013357.1
NC_001144.5	RefSeq	region	650824	656743	.	+	.	ID=id4933;Dbxref=SGD:S000007099;Note=YLRWTy1-3%3B Ty1 element%2C LTR retrotransposon of the Copia (Pseudoviridae) group%3B contains co-transcribed genes TYA Gag and TYB Pol%2C encoding proteins involved in structure and function of virus-like particles%2C flanked by two direct repeats;gbkey=mobile_element;gene=HAP1
NC_001144.5	RefSeq	long_terminal_repeat	650824	651157	.	+	.	ID=id4934;Dbxref=SGD:S000007088;Note=Ty1 LTR;gbkey=LTR;gene=HAP1
NC_001144.5	RefSeq	gene	651117	652439	.	+	.	ID=gene4117;Dbxref=GeneID:850959;Name=YLR256W-A;gbkey=Gene;locus_tag=YLR256W-A
NC_001144.5	RefSeq	mRNA	651117	652439	.	+	.	ID=rna4096;Parent=gene4117;Dbxref=Genbank:NM_001184409.1;Name=NM_001184409.1;gbkey=mRNA;product=gag protein;transcript_id=NM_001184409.1
NC_001144.5	RefSeq	exon	651117	652439	.	+	.	ID=id4935;Parent=rna4096;Dbxref=Genbank:NM_001184409.1;gbkey=mRNA;product=gag protein;transcript_id=NM_001184409.1
NC_001144.5	RefSeq	CDS	651117	652439	.	+	0	ID=cds3833;Parent=rna4096;Dbxref=SGD:S000007377,Genbank:NP_058173.1;Name=NP_058173.1;Note=Retrotransposon TYA Gag gene co-transcribed with TYB Pol%3B translated as TYA or TYA-TYB polyprotein%3B Gag is a nucleocapsid protein that is the structural constituent of virus-like particles (VLPs)%3B similar to retroviral Gag;gbkey=CDS;product=gag protein;protein_id=NP_058173.1
NC_001144.5	RefSeq	long_terminal_repeat	656410	656743	.	+	.	ID=id4936;Dbxref=SGD:S000007089;Note=Ty1 LTR;gbkey=LTR
NC_001144.5	RefSeq	gene	656934	657006	.	-	.	ID=gene4118;Dbxref=GeneID:850960;Name=tA(AGC)L;gbkey=Gene;locus_tag=tA(AGC)L
NC_001144.5	RefSeq	tRNA	656934	657006	.	-	.	ID=rna4097;Parent=gene4118;Dbxref=SGD:S000006517;Note=Alanine tRNA (tRNA-Ala)%2C predicted by tRNAscan-SE analysis%3B one of 11 nuclear tRNA genes containing the tDNA-anticodon AGC (converted to IGC in the mature tRNA)%2C decodes GCU and GCC codons into alanine%2C one of 16 nuclear tRNAs for alanine;gbkey=tRNA;product=tRNA-Ala
NC_001144.5	RefSeq	exon	656934	657006	.	-	.	ID=id4937;Parent=rna4097;Dbxref=SGD:S000006517;Note=Alanine tRNA (tRNA-Ala)%2C predicted by tRNAscan-SE analysis%3B one of 11 nuclear tRNA genes containing the tDNA-anticodon AGC (converted to IGC in the mature tRNA)%2C decodes GCU and GCC codons into alanine%2C one of 16 nuclear tRNAs for alanine;gbkey=tRNA;product=tRNA-Ala
NC_001144.5	RefSeq	long_terminal_repeat	657022	657365	.	+	.	ID=id4938;Dbxref=SGD:S000007096;Note=Ty3 LTR;gbkey=LTR
NC_001144.5	RefSeq	long_terminal_repeat	657449	657767	.	+	.	ID=id4939;Dbxref=SGD:S000007090;Note=Ty1 LTR;gbkey=LTR
NC_001144.5	RefSeq	gene	658826	659791	.	+	.	ID=gene4119;Dbxref=GeneID:850961;Name=YLR257W;gbkey=Gene;locus_tag=YLR257W
NC_001144.5	RefSeq	mRNA	658826	659791	.	+	.	ID=rna4098;Parent=gene4119;Dbxref=Genbank:NM_001182144.1;Name=NM_001182144.1;gbkey=mRNA;product=hypothetical protein;transcript_id=NM_001182144.1
NC_001144.5	RefSeq	exon	658826	659791	.	+	.	ID=id4940;Parent=rna4098;Dbxref=Genbank:NM_001182144.1;gbkey=mRNA;product=hypothetical protein;transcript_id=NM_001182144.1
NC_001144.5	RefSeq	CDS	658826	659791	.	+	0	ID=cds3834;Parent=rna4098;Dbxref=SGD:S000004247,Genbank:NP_013358.1;Name=NP_013358.1;Note=hypothetical protein%3B protein abundance increases in response to DNA replication stress;gbkey=CDS;product=hypothetical protein;protein_id=NP_013358.1
NC_001144.5	RefSeq	region	659884	659935	.	+	.	ID=id4941;Dbxref=SGD:S000118478;Note=ARS1220~Autonomously Replicating Sequence;gbkey=rep_origin
NC_001144.5	RefSeq	gene	660716	662833	.	+	.	ID=gene4120;Dbxref=GeneID:850962;Name=GSY2;gbkey=Gene;gene=GSY2;locus_tag=YLR258W
NC_001144.5	RefSeq	mRNA	660716	662833	.	+	.	ID=rna4099;Parent=gene4120;Dbxref=Genbank:NM_001182145.1;Name=NM_001182145.1;gbkey=mRNA;gene=GSY2;product=glycogen (starch) synthase GSY2;transcript_id=NM_001182145.1
NC_001144.5	RefSeq	exon	660716	662833	.	+	.	ID=id4942;Parent=rna4099;Dbxref=Genbank:NM_001182145.1;gbkey=mRNA;gene=GSY2;product=glycogen (starch) synthase GSY2;transcript_id=NM_001182145.1
NC_001144.5	RefSeq	CDS	660716	662833	.	+	0	ID=cds3835;Parent=rna4099;Dbxref=SGD:S000004248,Genbank:NP_013359.1;Name=NP_013359.1;Note=Glycogen synthase%3B expression induced by glucose limitation%2C nitrogen starvation%2C heat shock%2C and stationary phase%3B activity regulated by cAMP-dependent%2C Snf1p and Pho85p kinases as well as by the Gac1p-Glc7p phosphatase%3B GSY2 has a paralog%2C GSY1%2C that arose from the whole genome duplication%3B relocalizes from cytoplasm to plasma membrane upon DNA replication stress;gbkey=CDS;gene=GSY2;product=glycogen (starch) synthase GSY2;protein_id=NP_013359.1
NC_001144.5	RefSeq	gene	663284	665002	.	-	.	ID=gene4121;Dbxref=GeneID:850963;Name=HSP60;gbkey=Gene;gene=HSP60;gene_synonym=CPN60,MIF4,MNA2;locus_tag=YLR259C
NC_001144.5	RefSeq	mRNA	663284	665002	.	-	.	ID=rna4100;Parent=gene4121;Dbxref=Genbank:NM_001182146.1;Name=NM_001182146.1;gbkey=mRNA;gene=HSP60;product=chaperone ATPase HSP60;transcript_id=NM_001182146.1
NC_001144.5	RefSeq	exon	663284	665002	.	-	.	ID=id4943;Parent=rna4100;Dbxref=Genbank:NM_001182146.1;gbkey=mRNA;gene=HSP60;product=chaperone ATPase HSP60;transcript_id=NM_001182146.1
NC_001144.5	RefSeq	CDS	663284	665002	.	-	0	ID=cds3836;Parent=rna4100;Dbxref=SGD:S000004249,Genbank:NP_013360.1;Name=NP_013360.1;Note=Tetradecameric mitochondrial chaperonin%3B required for ATP-dependent folding of precursor polypeptides and complex assembly%3B prevents aggregation and mediates protein refolding after heat shock%3B role in mtDNA transmission%3B phosphorylated;gbkey=CDS;gene=HSP60;product=chaperone ATPase HSP60;protein_id=NP_013360.1
NC_001144.5	RefSeq	gene	665844	667907	.	+	.	ID=gene4122;Dbxref=GeneID:850964;Name=LCB5;gbkey=Gene;gene=LCB5;locus_tag=YLR260W
NC_001144.5	RefSeq	mRNA	665844	667907	.	+	.	ID=rna4101;Parent=gene4122;Dbxref=Genbank:NM_001182147.1;Name=NM_001182147.1;gbkey=mRNA;gene=LCB5;product=sphinganine kinase LCB5;transcript_id=NM_001182147.1
NC_001144.5	RefSeq	exon	665844	667907	.	+	.	ID=id4944;Parent=rna4101;Dbxref=Genbank:NM_001182147.1;gbkey=mRNA;gene=LCB5;product=sphinganine kinase LCB5;transcript_id=NM_001182147.1
NC_001144.5	RefSeq	CDS	665844	667907	.	+	0	ID=cds3837;Parent=rna4101;Dbxref=SGD:S000004250,Genbank:NP_013361.1;Name=NP_013361.1;Note=Minor sphingoid long-chain base kinase%3B possibly involved in synthesis of long-chain base phosphates%2C which function as signaling molecules%3B LCB5 has a paralog%2C LCB4%2C that arose from the whole genome duplication;gbkey=CDS;gene=LCB5;product=sphinganine kinase LCB5;protein_id=NP_013361.1
NC_001144.5	RefSeq	gene	668237	668563	.	-	.	ID=gene4123;Dbxref=GeneID:850965;Name=VPS63;gbkey=Gene;gene=VPS63;locus_tag=YLR261C
NC_001144.5	RefSeq	mRNA	668237	668563	.	-	.	ID=rna4102;Parent=gene4123;Dbxref=Genbank:NM_001182148.1;Name=NM_001182148.1;gbkey=mRNA;gene=VPS63;product=Vps63p;transcript_id=NM_001182148.1
NC_001144.5	RefSeq	exon	668237	668563	.	-	.	ID=id4945;Parent=rna4102;Dbxref=Genbank:NM_001182148.1;gbkey=mRNA;gene=VPS63;product=Vps63p;transcript_id=NM_001182148.1
NC_001144.5	RefSeq	CDS	668237	668563	.	-	0	ID=cds3838;Parent=rna4102;Dbxref=SGD:S000004251,Genbank:NP_013362.1;Name=NP_013362.1;Note=hypothetical protein%3B not conserved in closely related Saccharomyces species%3B 98%25 of ORF overlaps the verified gene YPT6%3B deletion causes a vacuolar protein sorting defect%3B decreased levels of protein in enolase deficient mutant;gbkey=CDS;gene=VPS63;product=Vps63p;protein_id=NP_013362.1
NC_001144.5	RefSeq	gene	668244	668891	.	-	.	ID=gene4124;Dbxref=GeneID:850966;Name=YPT6;gbkey=Gene;gene=YPT6;locus_tag=YLR262C
NC_001144.5	RefSeq	mRNA	668244	668891	.	-	.	ID=rna4103;Parent=gene4124;Dbxref=Genbank:NM_001182149.1;Name=NM_001182149.1;gbkey=mRNA;gene=YPT6;product=Rab family GTPase YPT6;transcript_id=NM_001182149.1
NC_001144.5	RefSeq	exon	668244	668891	.	-	.	ID=id4946;Parent=rna4103;Dbxref=Genbank:NM_001182149.1;gbkey=mRNA;gene=YPT6;product=Rab family GTPase YPT6;transcript_id=NM_001182149.1
NC_001144.5	RefSeq	CDS	668244	668891	.	-	0	ID=cds3839;Parent=rna4103;Dbxref=SGD:S000004252,Genbank:NP_013363.1;Name=NP_013363.1;Note=Rab family GTPase%3B Ras-like GTP binding protein involved in the secretory pathway%2C required for fusion of endosome-derived vesicles with the late Golgi%2C maturation of the vacuolar carboxypeptidase Y%3B resides temporarily at the Golgi%2C dissociates into cytosol upon arrival of the Rab GTPaseYpt32p%2C which also functions in the late Golgi%3B Golgi-localized form is bound to GTP%2C while cytosolic form is GDP-bound%3B homolog of the mammalian Rab6;gbkey=CDS;gene=YPT6;product=Rab family GTPase YPT6;protein_id=NP_013363.1
NC_001144.5	RefSeq	gene	669468	669662	.	-	.	ID=gene4125;Dbxref=GeneID:850967;Name=TMA7;gbkey=Gene;gene=TMA7;locus_tag=YLR262C-A
NC_001144.5	RefSeq	mRNA	669468	669662	.	-	.	ID=rna4104;Parent=gene4125;Dbxref=Genbank:NM_001184339.1;Name=NM_001184339.1;gbkey=mRNA;gene=TMA7;product=Tma7p;transcript_id=NM_001184339.1
NC_001144.5	RefSeq	exon	669468	669662	.	-	.	ID=id4947;Parent=rna4104;Dbxref=Genbank:NM_001184339.1;gbkey=mRNA;gene=TMA7;product=Tma7p;transcript_id=NM_001184339.1
NC_001144.5	RefSeq	CDS	669468	669662	.	-	0	ID=cds3840;Parent=rna4104;Dbxref=SGD:S000007246,Genbank:NP_013364.1;Name=NP_013364.1;Note=Protein of unknown that associates with ribosomes%3B null mutant exhibits translation defects%2C altered polyribosome profiles%2C and resistance to the translation inhibitor anisomcyin%3B protein abundance increases in response to DNA replication stress;gbkey=CDS;gene=TMA7;product=Tma7p;protein_id=NP_013364.1
NC_001144.5	RefSeq	gene	670340	672823	.	+	.	ID=gene4126;Dbxref=GeneID:850968;Name=RED1;gbkey=Gene;gene=RED1;locus_tag=YLR263W
NC_001144.5	RefSeq	mRNA	670340	672823	.	+	.	ID=rna4105;Parent=gene4126;Dbxref=Genbank:NM_001182150.1;Name=NM_001182150.1;gbkey=mRNA;gene=RED1;product=Red1p;transcript_id=NM_001182150.1
NC_001144.5	RefSeq	exon	670340	672823	.	+	.	ID=id4948;Parent=rna4105;Dbxref=Genbank:NM_001182150.1;gbkey=mRNA;gene=RED1;product=Red1p;transcript_id=NM_001182150.1
NC_001144.5	RefSeq	CDS	670340	672823	.	+	0	ID=cds3841;Parent=rna4105;Dbxref=SGD:S000004253,Genbank:NP_013365.1;Name=NP_013365.1;Note=Protein component of the synaptonemal complex axial elements%3B involved in chromosome segregation during the first meiotic division%3B critical for coupling checkpoint signaling to SC formation%3B promotes interhomolog recombination by phosphorylating Hop1p%3B also interacts with Mec3p and Ddc1p;gbkey=CDS;gene=RED1;product=Red1p;protein_id=NP_013365.1
NC_001144.5	RefSeq	gene	673131	673334	.	+	.	ID=gene4127;Dbxref=GeneID:850969;Name=RPS28B;gbkey=Gene;gene=RPS28B;gene_synonym=RPS33B;locus_tag=YLR264W
NC_001144.5	RefSeq	mRNA	673131	673334	.	+	.	ID=rna4106;Parent=gene4127;Dbxref=Genbank:NM_001182151.1;Name=NM_001182151.1;gbkey=mRNA;gene=RPS28B;product=ribosomal 40S subunit protein S28B;transcript_id=NM_001182151.1
NC_001144.5	RefSeq	exon	673131	673334	.	+	.	ID=id4949;Parent=rna4106;Dbxref=Genbank:NM_001182151.1;gbkey=mRNA;gene=RPS28B;product=ribosomal 40S subunit protein S28B;transcript_id=NM_001182151.1
NC_001144.5	RefSeq	CDS	673131	673334	.	+	0	ID=cds3842;Parent=rna4106;Dbxref=SGD:S000004254,Genbank:NP_013366.1;Name=NP_013366.1;Note=Protein component of the small (40S) ribosomal subunit%3B homologous to mammalian ribosomal protein S28%2C no bacterial homolog%3B has an extraribosomal function in autoregulation%2C in which Rps28Bp binds to a decapping complex via Edc3p%2C which then binds to RPS28B mRNA leading to its decapping and degradation%3B RPS28B has a paralog%2C RPS28A%2C that arose from the whole genome duplication;gbkey=CDS;gene=RPS28B;product=ribosomal 40S subunit protein S28B;protein_id=NP_013366.1
NC_001144.5	RefSeq	gene	673828	673944	.	-	.	ID=gene4128;Dbxref=GeneID:1466417;Name=YLR264C-A;gbkey=Gene;locus_tag=YLR264C-A
NC_001144.5	RefSeq	mRNA	673828	673944	.	-	.	ID=rna4107;Parent=gene4128;Dbxref=Genbank:NM_001184638.1;Name=NM_001184638.1;gbkey=mRNA;product=hypothetical protein;transcript_id=NM_001184638.1
NC_001144.5	RefSeq	exon	673828	673944	.	-	.	ID=id4950;Parent=rna4107;Dbxref=Genbank:NM_001184638.1;gbkey=mRNA;product=hypothetical protein;transcript_id=NM_001184638.1
NC_001144.5	RefSeq	CDS	673828	673944	.	-	0	ID=cds3843;Parent=rna4107;Dbxref=SGD:S000028808,Genbank:NP_878129.1;Name=NP_878129.1;gbkey=CDS;product=hypothetical protein;protein_id=NP_878129.1
NC_001144.5	RefSeq	gene	674427	675455	.	-	.	ID=gene4129;Dbxref=GeneID:850970;Name=NEJ1;gbkey=Gene;gene=NEJ1;gene_synonym=LIF2;locus_tag=YLR265C
NC_001144.5	RefSeq	mRNA	674427	675455	.	-	.	ID=rna4108;Parent=gene4129;Dbxref=Genbank:NM_001182152.1;Name=NM_001182152.1;gbkey=mRNA;gene=NEJ1;product=Nej1p;transcript_id=NM_001182152.1
NC_001144.5	RefSeq	exon	674427	675455	.	-	.	ID=id4951;Parent=rna4108;Dbxref=Genbank:NM_001182152.1;gbkey=mRNA;gene=NEJ1;product=Nej1p;transcript_id=NM_001182152.1
NC_001144.5	RefSeq	CDS	674427	675455	.	-	0	ID=cds3844;Parent=rna4108;Dbxref=SGD:S000004255,Genbank:NP_013367.1;Name=NP_013367.1;Note=Protein involved in regulation of nonhomologous end joining%3B interacts with DNA ligase IV components Dnl4p and Lif1p%3B repressed by MAT heterozygosity%3B regulates cellular distribution of Lif1p;gbkey=CDS;gene=NEJ1;product=Nej1p;protein_id=NP_013367.1
NC_001144.5	RefSeq	gene	675619	677724	.	-	.	ID=gene4130;Dbxref=GeneID:850971;Name=PDR8;gbkey=Gene;gene=PDR8;locus_tag=YLR266C
NC_001144.5	RefSeq	mRNA	675619	677724	.	-	.	ID=rna4109;Parent=gene4130;Dbxref=Genbank:NM_001182153.1;Name=NM_001182153.1;gbkey=mRNA;gene=PDR8;product=Pdr8p;transcript_id=NM_001182153.1
NC_001144.5	RefSeq	exon	675619	677724	.	-	.	ID=id4952;Parent=rna4109;Dbxref=Genbank:NM_001182153.1;gbkey=mRNA;gene=PDR8;product=Pdr8p;transcript_id=NM_001182153.1
NC_001144.5	RefSeq	CDS	675619	677724	.	-	0	ID=cds3845;Parent=rna4109;Dbxref=SGD:S000004256,Genbank:NP_013368.1;Name=NP_013368.1;Note=Transcription factor%3B targets include ATP-binding cassette (ABC) transporters%2C major facilitator superfamily transporters%2C and other genes involved in the pleiotropic drug resistance (PDR) phenomenon%3B PDR8 has a paralog%2C YRR1%2C that arose from the whole genome duplication;gbkey=CDS;gene=PDR8;product=Pdr8p;protein_id=NP_013368.1
NC_001144.5	RefSeq	gene	678212	679924	.	+	.	ID=gene4131;Dbxref=GeneID:850972;Name=BOP2;gbkey=Gene;gene=BOP2;locus_tag=YLR267W
NC_001144.5	RefSeq	mRNA	678212	679924	.	+	.	ID=rna4110;Parent=gene4131;Dbxref=Genbank:NM_001182154.1;Name=NM_001182154.1;gbkey=mRNA;gene=BOP2;product=Bop2p;transcript_id=NM_001182154.1
NC_001144.5	RefSeq	exon	678212	679924	.	+	.	ID=id4953;Parent=rna4110;Dbxref=Genbank:NM_001182154.1;gbkey=mRNA;gene=BOP2;product=Bop2p;transcript_id=NM_001182154.1
NC_001144.5	RefSeq	CDS	678212	679924	.	+	0	ID=cds3846;Parent=rna4110;Dbxref=SGD:S000004257,Genbank:NP_013369.1;Name=NP_013369.1;gbkey=CDS;gene=BOP2;product=Bop2p;protein_id=NP_013369.1
NC_001144.5	RefSeq	gene	680200	680844	.	+	.	ID=gene4132;Dbxref=GeneID:850973;Name=SEC22;gbkey=Gene;gene=SEC22;gene_synonym=SLY2,TS26,TSL26;locus_tag=YLR268W
NC_001144.5	RefSeq	mRNA	680200	680844	.	+	.	ID=rna4111;Parent=gene4132;Dbxref=Genbank:NM_001182155.1;Name=NM_001182155.1;gbkey=mRNA;gene=SEC22;product=SNAP receptor SEC22;transcript_id=NM_001182155.1
NC_001144.5	RefSeq	exon	680200	680844	.	+	.	ID=id4954;Parent=rna4111;Dbxref=Genbank:NM_001182155.1;gbkey=mRNA;gene=SEC22;product=SNAP receptor SEC22;transcript_id=NM_001182155.1
NC_001144.5	RefSeq	CDS	680200	680844	.	+	0	ID=cds3847;Parent=rna4111;Dbxref=SGD:S000004258,Genbank:NP_013370.1;Name=NP_013370.1;Note=R-SNARE protein%3B assembles into SNARE complex with Bet1p%2C Bos1p and Sed5p%3B cycles between the ER and Golgi complex%3B involved in anterograde and retrograde transport between the ER and Golgi%3B synaptobrevin homolog;gbkey=CDS;gene=SEC22;product=SNAP receptor SEC22;protein_id=NP_013370.1
NC_001144.5	RefSeq	gene	681186	682238	.	+	.	ID=gene4133;Dbxref=GeneID:850974;Name=DCS1;gbkey=Gene;gene=DCS1;locus_tag=YLR270W
NC_001144.5	RefSeq	mRNA	681186	682238	.	+	.	ID=rna4112;Parent=gene4133;Dbxref=Genbank:NM_001182157.1;Name=NM_001182157.1;gbkey=mRNA;gene=DCS1;product=Dcs1p;transcript_id=NM_001182157.1
NC_001144.5	RefSeq	exon	681186	682238	.	+	.	ID=id4955;Parent=rna4112;Dbxref=Genbank:NM_001182157.1;gbkey=mRNA;gene=DCS1;product=Dcs1p;transcript_id=NM_001182157.1
NC_001144.5	RefSeq	CDS	681186	682238	.	+	0	ID=cds3848;Parent=rna4112;Dbxref=SGD:S000004260,Genbank:NP_013372.1;Name=NP_013372.1;Note=Non-essential hydrolase involved in mRNA decapping%3B activates Xrn1p%3B may function in a feedback mechanism to regulate deadenylation%2C contains pyrophosphatase activity and a HIT (histidine triad) motif%3B acts as inhibitor of neutral trehalase Nth1p%3B required for growth on glycerol medium%3B protein abundance increases in response to DNA replication stress%3B DCS1 has a paralog%2C DCS2%2C that arose from the whole genome duplication;gbkey=CDS;gene=DCS1;product=Dcs1p;protein_id=NP_013372.1
NC_001144.5	RefSeq	gene	682737	683561	.	+	.	ID=gene4134;Dbxref=GeneID:850976;Name=YLR271W;gbkey=Gene;locus_tag=YLR271W
NC_001144.5	RefSeq	mRNA	682737	683561	.	+	.	ID=rna4113;Parent=gene4134;Dbxref=Genbank:NM_001182158.1;Name=NM_001182158.1;gbkey=mRNA;product=hypothetical protein;transcript_id=NM_001182158.1
NC_001144.5	RefSeq	exon	682737	683561	.	+	.	ID=id4956;Parent=rna4113;Dbxref=Genbank:NM_001182158.1;gbkey=mRNA;product=hypothetical protein;transcript_id=NM_001182158.1
NC_001144.5	RefSeq	CDS	682737	683561	.	+	0	ID=cds3849;Parent=rna4113;Dbxref=SGD:S000004261,Genbank:NP_013373.1;Name=NP_013373.1;Note=hypothetical protein%3B green fluorescent protein (GFP)-fusion protein localizes to the cytoplasm and the nucleus and is induced in response to the DNA-damaging agent MMS;gbkey=CDS;product=hypothetical protein;protein_id=NP_013373.1
NC_001144.5	RefSeq	gene	683672	687202	.	-	.	ID=gene4135;Dbxref=GeneID:850977;Name=YCS4;gbkey=Gene;gene=YCS4;gene_synonym=LOC7;locus_tag=YLR272C
NC_001144.5	RefSeq	mRNA	683672	687202	.	-	.	ID=rna4114;Parent=gene4135;Dbxref=Genbank:NM_001182159.1;Name=NM_001182159.1;gbkey=mRNA;gene=YCS4;product=Ycs4p;transcript_id=NM_001182159.1
NC_001144.5	RefSeq	exon	683672	687202	.	-	.	ID=id4957;Parent=rna4114;Dbxref=Genbank:NM_001182159.1;gbkey=mRNA;gene=YCS4;product=Ycs4p;transcript_id=NM_001182159.1
NC_001144.5	RefSeq	CDS	683672	687202	.	-	0	ID=cds3850;Parent=rna4114;Dbxref=SGD:S000004262,Genbank:NP_013374.1;Name=NP_013374.1;Note=Subunit of the condensin complex%3B required for establishment and maintenance of chromosome condensation%2C chromosome segregation%2C chromatin binding of condensin%2C tRNA gene clustering at the nucleolus%2C and silencing at the mating type locus%3B required for replication slow zone (RSZ) breakage following Mec1p inactivation;gbkey=CDS;gene=YCS4;product=Ycs4p;protein_id=NP_013374.1
NC_001144.5	RefSeq	gene	687859	687932	.	-	.	ID=gene4136;Dbxref=GeneID:850978;Name=tV(AAC)L;gbkey=Gene;locus_tag=tV(AAC)L
NC_001144.5	RefSeq	tRNA	687859	687932	.	-	.	ID=rna4115;Parent=gene4136;Dbxref=SGD:S000006762;Note=Valine tRNA (tRNA-Val)%2C predicted by tRNAscan-SE analysis;gbkey=tRNA;product=tRNA-Val
NC_001144.5	RefSeq	exon	687859	687932	.	-	.	ID=id4958;Parent=rna4115;Dbxref=SGD:S000006762;Note=Valine tRNA (tRNA-Val)%2C predicted by tRNAscan-SE analysis;gbkey=tRNA;product=tRNA-Val
NC_001144.5	RefSeq	long_terminal_repeat	688119	688368	.	-	.	ID=id4959;Dbxref=SGD:S000007071;Note=Ty1 LTR;gbkey=LTR
NC_001144.5	RefSeq	long_terminal_repeat	688369	688664	.	+	.	ID=id4960;Dbxref=SGD:S000007091;Note=Ty1 LTR;gbkey=LTR
NC_001144.5	RefSeq	gene	689083	691029	.	-	.	ID=gene4137;Dbxref=GeneID:850979;Name=PIG1;gbkey=Gene;gene=PIG1;locus_tag=YLR273C
NC_001144.5	RefSeq	mRNA	689083	691029	.	-	.	ID=rna4116;Parent=gene4137;Dbxref=Genbank:NM_001182160.1;Name=NM_001182160.1;gbkey=mRNA;gene=PIG1;product=protein phosphatase regulator PIG1;transcript_id=NM_001182160.1
NC_001144.5	RefSeq	exon	689083	691029	.	-	.	ID=id4961;Parent=rna4116;Dbxref=Genbank:NM_001182160.1;gbkey=mRNA;gene=PIG1;product=protein phosphatase regulator PIG1;transcript_id=NM_001182160.1
NC_001144.5	RefSeq	CDS	689083	691029	.	-	0	ID=cds3851;Parent=rna4116;Dbxref=SGD:S000004263,Genbank:NP_013375.1;Name=NP_013375.1;Note=Putative targeting subunit for type-1 protein phosphatase Glc7p%3B tethers Glc7p to Gsy2p glycogen synthase%3B PIG1 has a paralog%2C GAC1%2C that arose from the whole genome duplication;gbkey=CDS;gene=PIG1;product=protein phosphatase regulator PIG1;protein_id=NP_013375.1
NC_001144.5	RefSeq	gene	691555	693882	.	+	.	ID=gene4138;Dbxref=GeneID:850980;Name=MCM5;gbkey=Gene;gene=MCM5;gene_synonym=BOB1,CDC46;locus_tag=YLR274W
NC_001144.5	RefSeq	mRNA	691555	693882	.	+	.	ID=rna4117;Parent=gene4138;Dbxref=Genbank:NM_001182161.1;Name=NM_001182161.1;gbkey=mRNA;gene=MCM5;product=MCM DNA helicase complex subunit MCM5;transcript_id=NM_001182161.1
NC_001144.5	RefSeq	exon	691555	693882	.	+	.	ID=id4962;Parent=rna4117;Dbxref=Genbank:NM_001182161.1;gbkey=mRNA;gene=MCM5;product=MCM DNA helicase complex subunit MCM5;transcript_id=NM_001182161.1
NC_001144.5	RefSeq	CDS	691555	693882	.	+	0	ID=cds3852;Parent=rna4117;Dbxref=SGD:S000004264,Genbank:NP_013376.1;Name=NP_013376.1;Note=Component of the Mcm2-7 hexameric helicase complex%3B MCM complex is important for priming origins of DNA replication in G1 and becomes an active ATP-dependent helicase that promotes DNA melting and elongation when activated by Cdc7p-Dbf4p in S-phase;gbkey=CDS;gene=MCM5;product=MCM DNA helicase complex subunit MCM5;protein_id=NP_013376.1
NC_001144.5	RefSeq	gene	694378	694800	.	+	.	ID=gene4139;Dbxref=GeneID:850981;Name=SMD2;gbkey=Gene;gene=SMD2;locus_tag=YLR275W
NC_001144.5	RefSeq	mRNA	694378	694800	.	+	.	ID=rna4118;Parent=gene4139;Dbxref=Genbank:NM_001182162.1;Name=NM_001182162.1;gbkey=mRNA;gene=SMD2;product=Smd2p;transcript_id=NM_001182162.1
NC_001144.5	RefSeq	exon	694378	694382	.	+	.	ID=id4963;Parent=rna4118;Dbxref=Genbank:NM_001182162.1;gbkey=mRNA;gene=SMD2;product=Smd2p;transcript_id=NM_001182162.1
NC_001144.5	RefSeq	exon	694473	694800	.	+	.	ID=id4964;Parent=rna4118;Dbxref=Genbank:NM_001182162.1;gbkey=mRNA;gene=SMD2;product=Smd2p;transcript_id=NM_001182162.1
NC_001144.5	RefSeq	CDS	694378	694382	.	+	0	ID=cds3853;Parent=rna4118;Dbxref=SGD:S000004265,Genbank:NP_013377.1;Name=NP_013377.1;Note=Core Sm protein Sm D2%3B part of heteroheptameric complex (with Smb1p%2C Smd1p%2C Smd3p%2C Sme1p%2C Smx3p%2C and Smx2p) that is part of the spliceosomal U1%2C U2%2C U4%2C and U5 snRNPs%3B homolog of human Sm D2;gbkey=CDS;gene=SMD2;product=Smd2p;protein_id=NP_013377.1
NC_001144.5	RefSeq	CDS	694473	694800	.	+	1	ID=cds3853;Parent=rna4118;Dbxref=SGD:S000004265,Genbank:NP_013377.1;Name=NP_013377.1;Note=Core Sm protein Sm D2%3B part of heteroheptameric complex (with Smb1p%2C Smd1p%2C Smd3p%2C Sme1p%2C Smx3p%2C and Smx2p) that is part of the spliceosomal U1%2C U2%2C U4%2C and U5 snRNPs%3B homolog of human Sm D2;gbkey=CDS;gene=SMD2;product=Smd2p;protein_id=NP_013377.1
NC_001144.5	RefSeq	gene	695046	696830	.	-	.	ID=gene4140;Dbxref=GeneID:850982;Name=DBP9;gbkey=Gene;gene=DBP9;locus_tag=YLR276C
NC_001144.5	RefSeq	mRNA	695046	696830	.	-	.	ID=rna4119;Parent=gene4140;Dbxref=Genbank:NM_001182163.1;Name=NM_001182163.1;gbkey=mRNA;gene=DBP9;product=Dbp9p;transcript_id=NM_001182163.1
NC_001144.5	RefSeq	exon	695046	696830	.	-	.	ID=id4965;Parent=rna4119;Dbxref=Genbank:NM_001182163.1;gbkey=mRNA;gene=DBP9;product=Dbp9p;transcript_id=NM_001182163.1
NC_001144.5	RefSeq	CDS	695046	696830	.	-	0	ID=cds3854;Parent=rna4119;Dbxref=SGD:S000004266,Genbank:NP_013378.1;Name=NP_013378.1;Note=DEAD-box protein required for 27S rRNA processing%3B exhibits DNA%2C RNA and DNA/RNA helicase activities%3B ATPase activity shows preference for DNA over RNA%3B DNA helicase activity abolished by mutation in RNA-binding domain;gbkey=CDS;gene=DBP9;product=Dbp9p;protein_id=NP_013378.1
NC_001144.5	RefSeq	gene	697156	699495	.	-	.	ID=gene4141;Dbxref=GeneID:850983;Name=YSH1;gbkey=Gene;gene=YSH1;gene_synonym=BRR5;locus_tag=YLR277C
NC_001144.5	RefSeq	mRNA	697156	699495	.	-	.	ID=rna4120;Parent=gene4141;Dbxref=Genbank:NM_001182164.1;Name=NM_001182164.1;gbkey=mRNA;gene=YSH1;product=Ysh1p;transcript_id=NM_001182164.1
NC_001144.5	RefSeq	exon	697156	699495	.	-	.	ID=id4966;Parent=rna4120;Dbxref=Genbank:NM_001182164.1;gbkey=mRNA;gene=YSH1;product=Ysh1p;transcript_id=NM_001182164.1
NC_001144.5	RefSeq	CDS	697156	699495	.	-	0	ID=cds3855;Parent=rna4120;Dbxref=SGD:S000004267,Genbank:NP_013379.1;Name=NP_013379.1;Note=Putative endoribonuclease%3B subunit of the mRNA cleavage and polyadenylation specificity complex%3B required for 3' processing%2C splicing%2C and transcriptional termination of mRNAs and snoRNAs%3B protein abundance increases in response to DNA replication stress%3B YSH1 has a paralog%2C SYC1%2C that arose from the whole genome duplication;gbkey=CDS;gene=YSH1;product=Ysh1p;protein_id=NP_013379.1
NC_001144.5	RefSeq	gene	699999	704024	.	-	.	ID=gene4142;Dbxref=GeneID:850984;Name=YLR278C;gbkey=Gene;locus_tag=YLR278C
NC_001144.5	RefSeq	mRNA	699999	704024	.	-	.	ID=rna4121;Parent=gene4142;Dbxref=Genbank:NM_001182165.1;Name=NM_001182165.1;gbkey=mRNA;product=hypothetical protein;transcript_id=NM_001182165.1
NC_001144.5	RefSeq	exon	699999	704024	.	-	.	ID=id4967;Parent=rna4121;Dbxref=Genbank:NM_001182165.1;gbkey=mRNA;product=hypothetical protein;transcript_id=NM_001182165.1
NC_001144.5	RefSeq	CDS	699999	704024	.	-	0	ID=cds3856;Parent=rna4121;Dbxref=SGD:S000004268,Genbank:NP_013380.1;Name=NP_013380.1;Note=Zinc-cluster protein%3B GFP-fusion protein localizes to the nucleus%3B mutant shows moderate growth defect on caffeine%3B has a prion-domain like fragment that increases frequency of [URE3]%3B YLR278C is not an essential gene;gbkey=CDS;product=hypothetical protein;protein_id=NP_013380.1
NC_001144.5	RefSeq	gene	704493	704960	.	-	.	ID=gene4143;Dbxref=GeneID:850987;Name=YLR281C;gbkey=Gene;locus_tag=YLR281C
NC_001144.5	RefSeq	mRNA	704493	704960	.	-	.	ID=rna4122;Parent=gene4143;Dbxref=Genbank:NM_001182168.1;Name=NM_001182168.1;gbkey=mRNA;product=hypothetical protein;transcript_id=NM_001182168.1
NC_001144.5	RefSeq	exon	704493	704960	.	-	.	ID=id4968;Parent=rna4122;Dbxref=Genbank:NM_001182168.1;gbkey=mRNA;product=hypothetical protein;transcript_id=NM_001182168.1
NC_001144.5	RefSeq	CDS	704493	704960	.	-	0	ID=cds3857;Parent=rna4122;Dbxref=SGD:S000004271,Genbank:NP_013383.1;Name=NP_013383.1;Note=hypothetical protein%3B green fluorescent protein (GFP)-fusion protein localizes to mitochondria%3B YLR281C is not an essential gene;gbkey=CDS;product=hypothetical protein;protein_id=NP_013383.1
NC_001144.5	RefSeq	gene	705186	706130	.	+	.	ID=gene4144;Dbxref=GeneID:850988;Name=YLR283W;gbkey=Gene;locus_tag=YLR283W
NC_001144.5	RefSeq	mRNA	705186	706130	.	+	.	ID=rna4123;Parent=gene4144;Dbxref=Genbank:NM_001182170.1;Name=NM_001182170.1;gbkey=mRNA;product=hypothetical protein;transcript_id=NM_001182170.1
NC_001144.5	RefSeq	exon	705186	706130	.	+	.	ID=id4969;Parent=rna4123;Dbxref=Genbank:NM_001182170.1;gbkey=mRNA;product=hypothetical protein;transcript_id=NM_001182170.1
NC_001144.5	RefSeq	CDS	705186	706130	.	+	0	ID=cds3858;Parent=rna4123;Dbxref=SGD:S000004273,Genbank:NP_013385.1;Name=NP_013385.1;Note=hypothetical protein%3B green fluorescent protein (GFP)-fusion protein localizes to mitochondria%3B YLR283W is not an essential gene;gbkey=CDS;product=hypothetical protein;protein_id=NP_013385.1
NC_001144.5	RefSeq	gene	706198	707040	.	-	.	ID=gene4145;Dbxref=GeneID:850990;Name=ECI1;gbkey=Gene;gene=ECI1;locus_tag=YLR284C
NC_001144.5	RefSeq	mRNA	706198	707040	.	-	.	ID=rna4124;Parent=gene4145;Dbxref=Genbank:NM_001182171.1;Name=NM_001182171.1;gbkey=mRNA;gene=ECI1;product=dodecenoyl-CoA isomerase;transcript_id=NM_001182171.1
NC_001144.5	RefSeq	exon	706198	707040	.	-	.	ID=id4970;Parent=rna4124;Dbxref=Genbank:NM_001182171.1;gbkey=mRNA;gene=ECI1;product=dodecenoyl-CoA isomerase;transcript_id=NM_001182171.1
NC_001144.5	RefSeq	CDS	706198	707040	.	-	0	ID=cds3859;Parent=rna4124;Dbxref=SGD:S000004274,Genbank:NP_013386.1;Name=NP_013386.1;Note=Peroxisomal delta3%2Cdelta2-enoyl-CoA isomerase%3B hexameric protein that converts 3-hexenoyl-CoA to trans-2-hexenoyl-CoA%2C essential for the beta-oxidation of unsaturated fatty acids%2C oleate-induced%3B ECI1 has a paralog%2C DCI1%2C that arose from the whole genome duplication;gbkey=CDS;gene=ECI1;product=dodecenoyl-CoA isomerase;protein_id=NP_013386.1
NC_001144.5	RefSeq	gene	707360	708145	.	+	.	ID=gene4146;Dbxref=GeneID:850991;Name=NNT1;gbkey=Gene;gene=NNT1;locus_tag=YLR285W
NC_001144.5	RefSeq	mRNA	707360	708145	.	+	.	ID=rna4125;Parent=gene4146;Dbxref=Genbank:NM_001182172.1;Name=NM_001182172.1;gbkey=mRNA;gene=NNT1;product=Nnt1p;transcript_id=NM_001182172.1
NC_001144.5	RefSeq	exon	707360	708145	.	+	.	ID=id4971;Parent=rna4125;Dbxref=Genbank:NM_001182172.1;gbkey=mRNA;gene=NNT1;product=Nnt1p;transcript_id=NM_001182172.1
NC_001144.5	RefSeq	CDS	707360	708145	.	+	0	ID=cds3860;Parent=rna4125;Dbxref=SGD:S000004275,Genbank:NP_013387.1;Name=NP_013387.1;Note=S-adenosylmethionine-dependent methyltransferase%3B has a role in rDNA silencing and in lifespan determination;gbkey=CDS;gene=NNT1;product=Nnt1p;protein_id=NP_013387.1
NC_001144.5	RefSeq	gene	708168	708338	.	-	.	ID=gene4147;Dbxref=GeneID:1466418;Name=YLR285C-A;gbkey=Gene;locus_tag=YLR285C-A
NC_001144.5	RefSeq	mRNA	708168	708338	.	-	.	ID=rna4126;Parent=gene4147;Dbxref=Genbank:NM_001184567.1;Name=NM_001184567.1;gbkey=mRNA;product=hypothetical protein;transcript_id=NM_001184567.1
NC_001144.5	RefSeq	exon	708168	708338	.	-	.	ID=id4972;Parent=rna4126;Dbxref=Genbank:NM_001184567.1;gbkey=mRNA;product=hypothetical protein;transcript_id=NM_001184567.1
NC_001144.5	RefSeq	CDS	708168	708338	.	-	0	ID=cds3861;Parent=rna4126;Dbxref=SGD:S000028569,Genbank:NP_878130.1;Name=NP_878130.1;Note=hypothetical protein%3B identified by fungal homology and RT-PCR;gbkey=CDS;product=hypothetical protein;protein_id=NP_878130.1
NC_001144.5	RefSeq	gene	708448	710136	.	-	.	ID=gene4148;Dbxref=GeneID:850992;Name=CTS1;gbkey=Gene;gene=CTS1;gene_synonym=SCW2;locus_tag=YLR286C
NC_001144.5	RefSeq	mRNA	708448	710136	.	-	.	ID=rna4127;Parent=gene4148;Dbxref=Genbank:NM_001182173.1;Name=NM_001182173.1;gbkey=mRNA;gene=CTS1;product=Cts1p;transcript_id=NM_001182173.1
NC_001144.5	RefSeq	exon	708448	710136	.	-	.	ID=id4973;Parent=rna4127;Dbxref=Genbank:NM_001182173.1;gbkey=mRNA;gene=CTS1;product=Cts1p;transcript_id=NM_001182173.1
NC_001144.5	RefSeq	CDS	708448	710136	.	-	0	ID=cds3862;Parent=rna4127;Dbxref=SGD:S000004276,Genbank:NP_013388.1;Name=NP_013388.1;Note=Endochitinase%3B required for cell separation after mitosis%3B transcriptional activation during the G1 phase of the cell cycle is mediated by transcription factor Ace2p;gbkey=CDS;gene=CTS1;product=Cts1p;protein_id=NP_013388.1
NC_001144.5	RefSeq	gene	710991	712058	.	-	.	ID=gene4149;Dbxref=GeneID:850993;Name=YLR287C;gbkey=Gene;locus_tag=YLR287C
NC_001144.5	RefSeq	mRNA	710991	712058	.	-	.	ID=rna4128;Parent=gene4149;Dbxref=Genbank:NM_001182174.1;Name=NM_001182174.1;gbkey=mRNA;product=hypothetical protein;transcript_id=NM_001182174.1
NC_001144.5	RefSeq	exon	710991	712058	.	-	.	ID=id4974;Parent=rna4128;Dbxref=Genbank:NM_001182174.1;gbkey=mRNA;product=hypothetical protein;transcript_id=NM_001182174.1
NC_001144.5	RefSeq	CDS	710991	712058	.	-	0	ID=cds3863;Parent=rna4128;Dbxref=SGD:S000004277,Genbank:NP_013389.1;Name=NP_013389.1;Note=hypothetical protein%3B green fluorescent protein (GFP)-fusion protein localizes to the cytoplasm%3B YLR287C is not an essential gene;gbkey=CDS;product=hypothetical protein;protein_id=NP_013389.1
NC_001144.5	RefSeq	gene	712537	713158	.	-	.	ID=gene4150;Dbxref=GeneID:850994;Name=RPS30A;gbkey=Gene;gene=RPS30A;locus_tag=YLR287C-A
NC_001144.5	RefSeq	mRNA	712537	713158	.	-	.	ID=rna4129;Parent=gene4150;Dbxref=Genbank:NM_001182175.1;Name=NM_001182175.1;gbkey=mRNA;gene=RPS30A;product=ribosomal 40S subunit protein S30A;transcript_id=NM_001182175.1
NC_001144.5	RefSeq	exon	713156	713158	.	-	.	ID=id4975;Parent=rna4129;Dbxref=Genbank:NM_001182175.1;gbkey=mRNA;gene=RPS30A;product=ribosomal 40S subunit protein S30A;transcript_id=NM_001182175.1
NC_001144.5	RefSeq	exon	712537	712725	.	-	.	ID=id4976;Parent=rna4129;Dbxref=Genbank:NM_001182175.1;gbkey=mRNA;gene=RPS30A;product=ribosomal 40S subunit protein S30A;transcript_id=NM_001182175.1
NC_001144.5	RefSeq	CDS	713156	713158	.	-	0	ID=cds3864;Parent=rna4129;Dbxref=SGD:S000004278,Genbank:NP_013390.1;Name=NP_013390.1;Note=Protein component of the small (40S) ribosomal subunit%3B homologous to mammalian ribosomal protein S30%2C no bacterial homolog%3B RPS30A has a paralog%2C RPS30B%2C that arose from the whole genome duplication;gbkey=CDS;gene=RPS30A;product=ribosomal 40S subunit protein S30A;protein_id=NP_013390.1
NC_001144.5	RefSeq	CDS	712537	712725	.	-	0	ID=cds3864;Parent=rna4129;Dbxref=SGD:S000004278,Genbank:NP_013390.1;Name=NP_013390.1;Note=Protein component of the small (40S) ribosomal subunit%3B homologous to mammalian ribosomal protein S30%2C no bacterial homolog%3B RPS30A has a paralog%2C RPS30B%2C that arose from the whole genome duplication;gbkey=CDS;gene=RPS30A;product=ribosomal 40S subunit protein S30A;protein_id=NP_013390.1
NC_001144.5	RefSeq	gene	713480	714904	.	-	.	ID=gene4151;Dbxref=GeneID:850995;Name=MEC3;gbkey=Gene;gene=MEC3;gene_synonym=PIP3,PSO9;locus_tag=YLR288C
NC_001144.5	RefSeq	mRNA	713480	714904	.	-	.	ID=rna4130;Parent=gene4151;Dbxref=Genbank:NM_001182176.1;Name=NM_001182176.1;gbkey=mRNA;gene=MEC3;product=Mec3p;transcript_id=NM_001182176.1
NC_001144.5	RefSeq	exon	713480	714904	.	-	.	ID=id4977;Parent=rna4130;Dbxref=Genbank:NM_001182176.1;gbkey=mRNA;gene=MEC3;product=Mec3p;transcript_id=NM_001182176.1
NC_001144.5	RefSeq	CDS	713480	714904	.	-	0	ID=cds3865;Parent=rna4130;Dbxref=SGD:S000004279,Genbank:NP_013391.1;Name=NP_013391.1;Note=DNA damage and meiotic pachytene checkpoint protein%3B subunit of a heterotrimeric complex (Rad17p-Mec3p-Ddc1p) that forms a sliding clamp%2C loaded onto partial duplex DNA by a clamp loader complex%3B homolog of human and S. pombe Hus1;gbkey=CDS;gene=MEC3;product=Mec3p;protein_id=NP_013391.1
NC_001144.5	RefSeq	gene	715089	717026	.	+	.	ID=gene4152;Dbxref=GeneID:850996;Name=GUF1;gbkey=Gene;gene=GUF1;locus_tag=YLR289W
NC_001144.5	RefSeq	mRNA	715089	717026	.	+	.	ID=rna4131;Parent=gene4152;Dbxref=Genbank:NM_001182177.1;Name=NM_001182177.1;gbkey=mRNA;gene=GUF1;product=GTPase GUF1;transcript_id=NM_001182177.1
NC_001144.5	RefSeq	exon	715089	717026	.	+	.	ID=id4978;Parent=rna4131;Dbxref=Genbank:NM_001182177.1;gbkey=mRNA;gene=GUF1;product=GTPase GUF1;transcript_id=NM_001182177.1
NC_001144.5	RefSeq	CDS	715089	717026	.	+	0	ID=cds3866;Parent=rna4131;Dbxref=SGD:S000004280,Genbank:NP_013392.1;Name=NP_013392.1;Note=Mitochondrial matrix GTPase%3B associates with mitochondrial ribosomes%3B important for translation under temperature and nutrient stress%3B may have a role in translational fidelity%3B similar to bacterial LepA elongation factor;gbkey=CDS;gene=GUF1;product=GTPase GUF1;protein_id=NP_013392.1
NC_001144.5	RefSeq	gene	717145	717978	.	-	.	ID=gene4153;Dbxref=GeneID:850997;Name=YLR290C;gbkey=Gene;locus_tag=YLR290C
NC_001144.5	RefSeq	mRNA	717145	717978	.	-	.	ID=rna4132;Parent=gene4153;Dbxref=Genbank:NM_001182178.1;Name=NM_001182178.1;gbkey=mRNA;product=hypothetical protein;transcript_id=NM_001182178.1
NC_001144.5	RefSeq	exon	717145	717978	.	-	.	ID=id4979;Parent=rna4132;Dbxref=Genbank:NM_001182178.1;gbkey=mRNA;product=hypothetical protein;transcript_id=NM_001182178.1
NC_001144.5	RefSeq	CDS	717145	717978	.	-	0	ID=cds3867;Parent=rna4132;Dbxref=SGD:S000004281,Genbank:NP_013393.1;Name=NP_013393.1;Note=hypothetical protein%3B the authentic%2C non-tagged protein is detected in highly purified mitochondria in high-throughput studies%3B YLR290C is not an essential gene;gbkey=CDS;product=hypothetical protein;protein_id=NP_013393.1
NC_001144.5	RefSeq	gene	718317	719462	.	-	.	ID=gene4154;Dbxref=GeneID:850998;Name=GCD7;gbkey=Gene;gene=GCD7;locus_tag=YLR291C
NC_001144.5	RefSeq	mRNA	718317	719462	.	-	.	ID=rna4133;Parent=gene4154;Dbxref=Genbank:NM_001182179.1;Name=NM_001182179.1;gbkey=mRNA;gene=GCD7;product=translation initiation factor eIF2B subunit beta;transcript_id=NM_001182179.1
NC_001144.5	RefSeq	exon	718317	719462	.	-	.	ID=id4980;Parent=rna4133;Dbxref=Genbank:NM_001182179.1;gbkey=mRNA;gene=GCD7;product=translation initiation factor eIF2B subunit beta;transcript_id=NM_001182179.1
NC_001144.5	RefSeq	CDS	718317	719462	.	-	0	ID=cds3868;Parent=rna4133;Dbxref=SGD:S000004282,Genbank:NP_013394.1;Name=NP_013394.1;Note=Beta subunit of the translation initiation factor eIF2B%3B the guanine-nucleotide exchange factor for eIF2%3B activity subsequently regulated by phosphorylated eIF2%3B first identified as a negative regulator of GCN4 expression;gbkey=CDS;gene=GCD7;product=translation initiation factor eIF2B subunit beta;protein_id=NP_013394.1
NC_001144.5	RefSeq	gene	719789	720370	.	-	.	ID=gene4155;Dbxref=GeneID:850999;Name=SEC72;gbkey=Gene;gene=SEC72;gene_synonym=SEC67,SIM2;locus_tag=YLR292C
NC_001144.5	RefSeq	mRNA	719789	720370	.	-	.	ID=rna4134;Parent=gene4155;Dbxref=Genbank:NM_001182180.1;Name=NM_001182180.1;gbkey=mRNA;gene=SEC72;product=Sec63 complex subunit SEC72;transcript_id=NM_001182180.1
NC_001144.5	RefSeq	exon	719789	720370	.	-	.	ID=id4981;Parent=rna4134;Dbxref=Genbank:NM_001182180.1;gbkey=mRNA;gene=SEC72;product=Sec63 complex subunit SEC72;transcript_id=NM_001182180.1
NC_001144.5	RefSeq	CDS	719789	720370	.	-	0	ID=cds3869;Parent=rna4134;Dbxref=SGD:S000004283,Genbank:NP_013395.1;Name=NP_013395.1;Note=Non-essential subunit of Sec63 complex%3B with Sec61 complex%2C Kar2p/BiP and Lhs1p forms a channel competent for SRP-dependent and post-translational SRP-independent protein targeting and import into the ER%3B other members are Sec63p%2C Sec62p%2C and Sec66p;gbkey=CDS;gene=SEC72;product=Sec63 complex subunit SEC72;protein_id=NP_013395.1
NC_001144.5	RefSeq	gene	720771	721430	.	-	.	ID=gene4156;Dbxref=GeneID:851000;Name=GSP1;gbkey=Gene;gene=GSP1;gene_synonym=CNR1,CST17;locus_tag=YLR293C
NC_001144.5	RefSeq	mRNA	720771	721430	.	-	.	ID=rna4135;Parent=gene4156;Dbxref=Genbank:NM_001182181.1;Name=NM_001182181.1;gbkey=mRNA;gene=GSP1;product=Ran GTPase GSP1;transcript_id=NM_001182181.1
NC_001144.5	RefSeq	exon	720771	721430	.	-	.	ID=id4982;Parent=rna4135;Dbxref=Genbank:NM_001182181.1;gbkey=mRNA;gene=GSP1;product=Ran GTPase GSP1;transcript_id=NM_001182181.1
NC_001144.5	RefSeq	CDS	720771	721430	.	-	0	ID=cds3870;Parent=rna4135;Dbxref=SGD:S000004284,Genbank:NP_013396.1;Name=NP_013396.1;Note=Ran GTPase%3B GTP binding protein (mammalian Ranp homolog) involved in the maintenance of nuclear organization%2C RNA processing and transport%3B regulated by Srm1p%2C Rna1p%2C Yrb1p%2C Yrb2p%2C Yrp4p%2C Yrb30p%2C Cse1p and Kap95p%3B GSP1 has a paralog%2C GSP2%2C that arose from the whole genome duplication;gbkey=CDS;gene=GSP1;product=Ran GTPase GSP1;protein_id=NP_013396.1
NC_001144.5	RefSeq	region	720784	721418	.	+	.	ID=id4983;Dbxref=SGD:S000130184;Note=ARS1221~Putative replication origin%3B identified in multiple array studies%2C not yet confirmed by plasmid-based assay;gbkey=rep_origin;gene=GSP1
NC_001144.5	RefSeq	gene	721999	722373	.	-	.	ID=gene4157;Dbxref=GeneID:851002;Name=ATP14;gbkey=Gene;gene=ATP14;locus_tag=YLR295C
NC_001144.5	RefSeq	mRNA	721999	722373	.	-	.	ID=rna4136;Parent=gene4157;Dbxref=Genbank:NM_001182183.1;Name=NM_001182183.1;gbkey=mRNA;gene=ATP14;product=F1F0 ATP synthase subunit h;transcript_id=NM_001182183.1
NC_001144.5	RefSeq	exon	721999	722373	.	-	.	ID=id4984;Parent=rna4136;Dbxref=Genbank:NM_001182183.1;gbkey=mRNA;gene=ATP14;product=F1F0 ATP synthase subunit h;transcript_id=NM_001182183.1
NC_001144.5	RefSeq	CDS	721999	722373	.	-	0	ID=cds3871;Parent=rna4136;Dbxref=SGD:S000004286,Genbank:NP_013398.1;Name=NP_013398.1;Note=Subunit h of the F0 sector of mitochondrial F1F0 ATP synthase%3B F1F0 ATP synthase is a large%2C evolutionarily conserved enzyme complex required for ATP synthesis%3B protein abundance increases in response to DNA replication stress;gbkey=CDS;gene=ATP14;product=F1F0 ATP synthase subunit h;protein_id=NP_013398.1
NC_001144.5	RefSeq	gene	724044	724433	.	+	.	ID=gene4158;Dbxref=GeneID:851004;Name=YLR297W;gbkey=Gene;locus_tag=YLR297W
NC_001144.5	RefSeq	mRNA	724044	724433	.	+	.	ID=rna4137;Parent=gene4158;Dbxref=Genbank:NM_001182185.1;Name=NM_001182185.1;gbkey=mRNA;product=hypothetical protein;transcript_id=NM_001182185.1
NC_001144.5	RefSeq	exon	724044	724433	.	+	.	ID=id4985;Parent=rna4137;Dbxref=Genbank:NM_001182185.1;gbkey=mRNA;product=hypothetical protein;transcript_id=NM_001182185.1
NC_001144.5	RefSeq	CDS	724044	724433	.	+	0	ID=cds3872;Parent=rna4137;Dbxref=SGD:S000004288,Genbank:NP_013400.1;Name=NP_013400.1;Note=hypothetical protein%3B green fluorescent protein (GFP)-fusion protein localizes to the vacuole%3B not an essential gene%3B induced by treatment with 8-methoxypsoralen and UVA irradiation%3B relocalizes from nucleus to vacuole upon DNA replication stress%3B YLR297W has a paralog%2C YOR186W%2C that arose from the whole genome duplication;gbkey=CDS;product=hypothetical protein;protein_id=NP_013400.1
NC_001144.5	RefSeq	gene	724721	725416	.	-	.	ID=gene4159;Dbxref=GeneID:851005;Name=YHC1;gbkey=Gene;gene=YHC1;locus_tag=YLR298C
NC_001144.5	RefSeq	mRNA	724721	725416	.	-	.	ID=rna4138;Parent=gene4159;Dbxref=Genbank:NM_001182186.1;Name=NM_001182186.1;gbkey=mRNA;gene=YHC1;product=Yhc1p;transcript_id=NM_001182186.1
NC_001144.5	RefSeq	exon	724721	725416	.	-	.	ID=id4986;Parent=rna4138;Dbxref=Genbank:NM_001182186.1;gbkey=mRNA;gene=YHC1;product=Yhc1p;transcript_id=NM_001182186.1
NC_001144.5	RefSeq	CDS	724721	725416	.	-	0	ID=cds3873;Parent=rna4138;Dbxref=SGD:S000004289,Genbank:NP_013401.1;Name=NP_013401.1;Note=Component of the U1 snRNP complex required for pre-mRNA splicing%3B putative ortholog of human U1C protein%2C which is involved in formation of a complex between U1 snRNP and the pre-mRNA 5' splice site;gbkey=CDS;gene=YHC1;product=Yhc1p;protein_id=NP_013401.1
NC_001144.5	RefSeq	gene	726069	728051	.	+	.	ID=gene4160;Dbxref=GeneID:851006;Name=ECM38;gbkey=Gene;gene=ECM38;gene_synonym=CIS2;locus_tag=YLR299W
NC_001144.5	RefSeq	mRNA	726069	728051	.	+	.	ID=rna4139;Parent=gene4160;Dbxref=Genbank:NM_001182187.1;Name=NM_001182187.1;gbkey=mRNA;gene=ECM38;product=gamma-glutamyltransferase;transcript_id=NM_001182187.1
NC_001144.5	RefSeq	exon	726069	728051	.	+	.	ID=id4987;Parent=rna4139;Dbxref=Genbank:NM_001182187.1;gbkey=mRNA;gene=ECM38;product=gamma-glutamyltransferase;transcript_id=NM_001182187.1
NC_001144.5	RefSeq	CDS	726069	728051	.	+	0	ID=cds3874;Parent=rna4139;Dbxref=SGD:S000004290,Genbank:NP_013402.1;Name=NP_013402.1;Note=Gamma-glutamyltranspeptidase%3B major glutathione-degrading enzyme%3B involved in detoxification of electrophilic xenobiotics%3B expression induced mainly by nitrogen starvation;gbkey=CDS;gene=ECM38;product=gamma-glutamyltransferase;protein_id=NP_013402.1
NC_001144.5	RefSeq	gene	728955	730301	.	+	.	ID=gene4161;Dbxref=GeneID:851007;Name=EXG1;gbkey=Gene;gene=EXG1;gene_synonym=BGL1,SCW6;locus_tag=YLR300W
NC_001144.5	RefSeq	mRNA	728955	730301	.	+	.	ID=rna4140;Parent=gene4161;Dbxref=Genbank:NM_001182188.1;Name=NM_001182188.1;gbkey=mRNA;gene=EXG1;product=Exg1p;transcript_id=NM_001182188.1
NC_001144.5	RefSeq	exon	728955	730301	.	+	.	ID=id4988;Parent=rna4140;Dbxref=Genbank:NM_001182188.1;gbkey=mRNA;gene=EXG1;product=Exg1p;transcript_id=NM_001182188.1
NC_001144.5	RefSeq	CDS	728955	730301	.	+	0	ID=cds3875;Parent=rna4140;Dbxref=SGD:S000004291,Genbank:NP_013403.1;Name=NP_013403.1;Note=Major exo-1%2C3-beta-glucanase of the cell wall%3B involved in cell wall beta-glucan assembly%3B exists as three differentially glycosylated isoenzymes%3B EXG1 has a paralog%2C SPR1%2C that arose from the whole genome duplication;gbkey=CDS;gene=EXG1;product=Exg1p;protein_id=NP_013403.1
NC_001144.5	RefSeq	gene	730825	731559	.	+	.	ID=gene4162;Dbxref=GeneID:851008;Name=HRI1;gbkey=Gene;gene=HRI1;locus_tag=YLR301W
NC_001144.5	RefSeq	mRNA	730825	731559	.	+	.	ID=rna4141;Parent=gene4162;Dbxref=Genbank:NM_001182189.1;Name=NM_001182189.1;gbkey=mRNA;gene=HRI1;product=Hri1p;transcript_id=NM_001182189.1
NC_001144.5	RefSeq	exon	730825	731559	.	+	.	ID=id4989;Parent=rna4141;Dbxref=Genbank:NM_001182189.1;gbkey=mRNA;gene=HRI1;product=Hri1p;transcript_id=NM_001182189.1
NC_001144.5	RefSeq	CDS	730825	731559	.	+	0	ID=cds3876;Parent=rna4141;Dbxref=SGD:S000004292,Genbank:NP_013404.1;Name=NP_013404.1;Note=hypothetical protein that interacts with Sec72p and Hrr25p;gbkey=CDS;gene=HRI1;product=Hri1p;protein_id=NP_013404.1
NC_001144.5	RefSeq	long_terminal_repeat	731668	732000	.	-	.	ID=id4990;Dbxref=SGD:S000007072;Note=Ty2 LTR;gbkey=LTR
NC_001144.5	RefSeq	gene	732090	732190	.	+	.	ID=gene4163;Dbxref=GeneID:851009;Name=tL(UAG)L2;gbkey=Gene;locus_tag=tL(UAG)L2
NC_001144.5	RefSeq	tRNA	732090	732190	.	+	.	ID=rna4142;Parent=gene4163;Dbxref=SGD:S000006656;Note=Leucine tRNA (tRNA-Leu)%2C predicted by tRNAscan-SE analysis;gbkey=tRNA;product=tRNA-Leu
NC_001144.5	RefSeq	exon	732090	732127	.	+	.	ID=id4991;Parent=rna4142;Dbxref=SGD:S000006656;Note=Leucine tRNA (tRNA-Leu)%2C predicted by tRNAscan-SE analysis;gbkey=tRNA;product=tRNA-Leu
NC_001144.5	RefSeq	exon	732147	732190	.	+	.	ID=id4992;Parent=rna4142;Dbxref=SGD:S000006656;Note=Leucine tRNA (tRNA-Leu)%2C predicted by tRNAscan-SE analysis;gbkey=tRNA;product=tRNA-Leu
NC_001144.5	RefSeq	gene	732542	733876	.	+	.	ID=gene4164;Dbxref=GeneID:851010;Name=MET17;gbkey=Gene;gene=MET17;gene_synonym=MET15,MET25;locus_tag=YLR303W
NC_001144.5	RefSeq	mRNA	732542	733876	.	+	.	ID=rna4143;Parent=gene4164;Dbxref=Genbank:NM_001182191.1;Name=NM_001182191.1;gbkey=mRNA;gene=MET17;product=bifunctional cysteine synthase/O-acetylhomoserine aminocarboxypropyltransferase MET17;transcript_id=NM_001182191.1
NC_001144.5	RefSeq	exon	732542	733876	.	+	.	ID=id4993;Parent=rna4143;Dbxref=Genbank:NM_001182191.1;gbkey=mRNA;gene=MET17;product=bifunctional cysteine synthase/O-acetylhomoserine aminocarboxypropyltransferase MET17;transcript_id=NM_001182191.1
NC_001144.5	RefSeq	CDS	732542	733876	.	+	0	ID=cds3877;Parent=rna4143;Dbxref=SGD:S000004294,Genbank:NP_013406.1;Name=NP_013406.1;Note=O-acetyl homoserine-O-acetyl serine sulfhydrylase%3B required for Methionine and cysteine biosynthesis;gbkey=CDS;gene=MET17;product=bifunctional cysteine synthase/O-acetylhomoserine aminocarboxypropyltransferase MET17;protein_id=NP_013406.1
NC_001144.5	RefSeq	long_terminal_repeat	734501	734671	.	-	.	ID=id4994;Dbxref=SGD:S000007073;Note=Ty1 LTR;gbkey=LTR
NC_001144.5	RefSeq	gene	734802	734875	.	+	.	ID=gene4165;Dbxref=GeneID:851012;Name=tI(AAU)L1;gbkey=Gene;locus_tag=tI(AAU)L1
NC_001144.5	RefSeq	tRNA	734802	734875	.	+	.	ID=rna4144;Parent=gene4165;Dbxref=SGD:S000006607;Note=Isoleucine tRNA (tRNA-Ile)%2C predicted by tRNAscan-SE analysis;gbkey=tRNA;product=tRNA-Ile
NC_001144.5	RefSeq	exon	734802	734875	.	+	.	ID=id4995;Parent=rna4144;Dbxref=SGD:S000006607;Note=Isoleucine tRNA (tRNA-Ile)%2C predicted by tRNAscan-SE analysis;gbkey=tRNA;product=tRNA-Ile
NC_001144.5	RefSeq	gene	735212	737548	.	-	.	ID=gene4166;Dbxref=GeneID:851013;Name=ACO1;gbkey=Gene;gene=ACO1;gene_synonym=GLU1;locus_tag=YLR304C
NC_001144.5	RefSeq	mRNA	735212	737548	.	-	.	ID=rna4145;Parent=gene4166;Dbxref=Genbank:NM_001182192.1;Name=NM_001182192.1;gbkey=mRNA;gene=ACO1;product=aconitate hydratase ACO1;transcript_id=NM_001182192.1
NC_001144.5	RefSeq	exon	735212	737548	.	-	.	ID=id4996;Parent=rna4145;Dbxref=Genbank:NM_001182192.1;gbkey=mRNA;gene=ACO1;product=aconitate hydratase ACO1;transcript_id=NM_001182192.1
NC_001144.5	RefSeq	CDS	735212	737548	.	-	0	ID=cds3878;Parent=rna4145;Dbxref=SGD:S000004295,Genbank:NP_013407.1;Name=NP_013407.1;Note=Aconitase%3B required for the tricarboxylic acid (TCA) cycle and also independently required for mitochondrial genome maintenance%3B phosphorylated%3B component of the mitochondrial nucleoid%3B mutation leads to glutamate auxotrophy;gbkey=CDS;gene=ACO1;product=aconitate hydratase ACO1;protein_id=NP_013407.1
NC_001144.5	RefSeq	gene	738161	743863	.	-	.	ID=gene4167;Dbxref=GeneID:851014;Name=STT4;gbkey=Gene;gene=STT4;locus_tag=YLR305C
NC_001144.5	RefSeq	mRNA	738161	743863	.	-	.	ID=rna4146;Parent=gene4167;Dbxref=Genbank:NM_001182193.1;Name=NM_001182193.1;gbkey=mRNA;gene=STT4;product=1-phosphatidylinositol 4-kinase STT4;transcript_id=NM_001182193.1
NC_001144.5	RefSeq	exon	738161	743863	.	-	.	ID=id4997;Parent=rna4146;Dbxref=Genbank:NM_001182193.1;gbkey=mRNA;gene=STT4;product=1-phosphatidylinositol 4-kinase STT4;transcript_id=NM_001182193.1
NC_001144.5	RefSeq	CDS	738161	743863	.	-	0	ID=cds3879;Parent=rna4146;Dbxref=SGD:S000004296,Genbank:NP_013408.1;Name=NP_013408.1;Note=Phosphatidylinositol-4-kinase%3B functions in the Pkc1p protein kinase pathway%3B required for normal vacuole morphology%2C cell wall integrity%2C and actin cytoskeleton organization;gbkey=CDS;gene=STT4;product=1-phosphatidylinositol 4-kinase STT4;protein_id=NP_013408.1
NC_001144.5	RefSeq	gene	744151	744851	.	+	.	ID=gene4168;Dbxref=GeneID:851015;Name=UBC12;gbkey=Gene;gene=UBC12;locus_tag=YLR306W
NC_001144.5	RefSeq	mRNA	744151	744851	.	+	.	ID=rna4147;Parent=gene4168;Dbxref=Genbank:NM_001182194.1;Name=NM_001182194.1;gbkey=mRNA;gene=UBC12;product=NEDD8-conjugating protein UBC12;transcript_id=NM_001182194.1
NC_001144.5	RefSeq	exon	744151	744153	.	+	.	ID=id4998;Parent=rna4147;Dbxref=Genbank:NM_001182194.1;gbkey=mRNA;gene=UBC12;product=NEDD8-conjugating protein UBC12;transcript_id=NM_001182194.1
NC_001144.5	RefSeq	exon	744288	744851	.	+	.	ID=id4999;Parent=rna4147;Dbxref=Genbank:NM_001182194.1;gbkey=mRNA;gene=UBC12;product=NEDD8-conjugating protein UBC12;transcript_id=NM_001182194.1
NC_001144.5	RefSeq	CDS	744151	744153	.	+	0	ID=cds3880;Parent=rna4147;Dbxref=SGD:S000004297,Genbank:NP_013409.1;Name=NP_013409.1;Note=Enzyme that mediates the conjugation of Rub1p%3B a ubiquitin-like protein%2C to other proteins%3B related to E2 ubiquitin-conjugating enzymes;gbkey=CDS;gene=UBC12;product=NEDD8-conjugating protein UBC12;protein_id=NP_013409.1
NC_001144.5	RefSeq	CDS	744288	744851	.	+	0	ID=cds3880;Parent=rna4147;Dbxref=SGD:S000004297,Genbank:NP_013409.1;Name=NP_013409.1;Note=Enzyme that mediates the conjugation of Rub1p%3B a ubiquitin-like protein%2C to other proteins%3B related to E2 ubiquitin-conjugating enzymes;gbkey=CDS;gene=UBC12;product=NEDD8-conjugating protein UBC12;protein_id=NP_013409.1
NC_001144.5	RefSeq	region	744943	745179	.	+	.	ID=id5000;Dbxref=SGD:S000118479;Note=ARS1223~Autonomously Replicating Sequence%3B replication capacity dependent upon Sum1p;gbkey=rep_origin
NC_001144.5	RefSeq	gene	745620	746525	.	+	.	ID=gene4169;Dbxref=GeneID:851016;Name=CDA1;gbkey=Gene;gene=CDA1;locus_tag=YLR307W
NC_001144.5	RefSeq	mRNA	745620	746525	.	+	.	ID=rna4148;Parent=gene4169;Dbxref=Genbank:NM_001182195.1;Name=NM_001182195.1;gbkey=mRNA;gene=CDA1;product=chitin deacetylase CDA1;transcript_id=NM_001182195.1
NC_001144.5	RefSeq	exon	745620	746525	.	+	.	ID=id5001;Parent=rna4148;Dbxref=Genbank:NM_001182195.1;gbkey=mRNA;gene=CDA1;product=chitin deacetylase CDA1;transcript_id=NM_001182195.1
NC_001144.5	RefSeq	CDS	745620	746525	.	+	0	ID=cds3881;Parent=rna4148;Dbxref=SGD:S000004298,Genbank:NP_013410.1;Name=NP_013410.1;Note=Chitin deacetylase%3B together with Cda2p involved in the biosynthesis ascospore wall component%2C chitosan%3B required for proper rigidity of the ascospore wall;gbkey=CDS;gene=CDA1;product=chitin deacetylase CDA1;protein_id=NP_013410.1
NC_001144.5	RefSeq	gene	746848	747111	.	-	.	ID=gene4170;Dbxref=GeneID:1466419;Name=YLR307C-A;gbkey=Gene;locus_tag=YLR307C-A
NC_001144.5	RefSeq	mRNA	746848	747111	.	-	.	ID=rna4149;Parent=gene4170;Dbxref=Genbank:NM_001184535.1;Name=NM_001184535.1;gbkey=mRNA;product=hypothetical protein;transcript_id=NM_001184535.1
NC_001144.5	RefSeq	exon	746848	747111	.	-	.	ID=id5002;Parent=rna4149;Dbxref=Genbank:NM_001184535.1;gbkey=mRNA;product=hypothetical protein;transcript_id=NM_001184535.1
NC_001144.5	RefSeq	CDS	746848	747111	.	-	0	ID=cds3882;Parent=rna4149;Dbxref=SGD:S000028525,Genbank:NP_878131.1;Name=NP_878131.1;gbkey=CDS;product=hypothetical protein;protein_id=NP_878131.1
NC_001144.5	RefSeq	gene	747937	748875	.	+	.	ID=gene4171;Dbxref=GeneID:851017;Name=CDA2;gbkey=Gene;gene=CDA2;locus_tag=YLR308W
NC_001144.5	RefSeq	mRNA	747937	748875	.	+	.	ID=rna4150;Parent=gene4171;Dbxref=Genbank:NM_001182196.1;Name=NM_001182196.1;gbkey=mRNA;gene=CDA2;product=chitin deacetylase CDA2;transcript_id=NM_001182196.1
NC_001144.5	RefSeq	exon	747937	748875	.	+	.	ID=id5003;Parent=rna4150;Dbxref=Genbank:NM_001182196.1;gbkey=mRNA;gene=CDA2;product=chitin deacetylase CDA2;transcript_id=NM_001182196.1
NC_001144.5	RefSeq	CDS	747937	748875	.	+	0	ID=cds3883;Parent=rna4150;Dbxref=SGD:S000004299,Genbank:NP_013411.1;Name=NP_013411.1;Note=Chitin deacetylase%3B together with Cda1p involved in the biosynthesis ascospore wall component%2C chitosan%3B required for proper rigidity of the ascospore wall;gbkey=CDS;gene=CDA2;product=chitin deacetylase CDA2;protein_id=NP_013411.1
NC_001144.5	RefSeq	gene	749034	751769	.	-	.	ID=gene4172;Dbxref=GeneID:851018;Name=IMH1;gbkey=Gene;gene=IMH1;gene_synonym=SYS3;locus_tag=YLR309C
NC_001144.5	RefSeq	mRNA	749034	751769	.	-	.	ID=rna4151;Parent=gene4172;Dbxref=Genbank:NM_001182197.2;Name=NM_001182197.2;gbkey=mRNA;gene=IMH1;product=Imh1p;transcript_id=NM_001182197.2
NC_001144.5	RefSeq	exon	749034	751769	.	-	.	ID=id5004;Parent=rna4151;Dbxref=Genbank:NM_001182197.2;gbkey=mRNA;gene=IMH1;product=Imh1p;transcript_id=NM_001182197.2
NC_001144.5	RefSeq	CDS	749034	751769	.	-	0	ID=cds3884;Parent=rna4151;Dbxref=SGD:S000004300,Genbank:NP_013412.1;Name=NP_013412.1;Note=Protein involved in vesicular transport%3B mediates transport between an endosomal compartment and the Golgi%2C contains a Golgi-localization (GRIP) domain that interacts with activated Arl1p-GTP to localize Imh1p to the Golgi;gbkey=CDS;gene=IMH1;product=Imh1p;protein_id=NP_013412.1
NC_001144.5	RefSeq	gene	752224	756993	.	-	.	ID=gene4173;Dbxref=GeneID:851019;Name=CDC25;gbkey=Gene;gene=CDC25;gene_synonym=CTN1;locus_tag=YLR310C
NC_001144.5	RefSeq	mRNA	752224	756993	.	-	.	ID=rna4152;Parent=gene4173;Dbxref=Genbank:NM_001182198.1;Name=NM_001182198.1;gbkey=mRNA;gene=CDC25;product=Ras family guanine nucleotide exchange factor CDC25;transcript_id=NM_001182198.1
NC_001144.5	RefSeq	exon	752224	756993	.	-	.	ID=id5005;Parent=rna4152;Dbxref=Genbank:NM_001182198.1;gbkey=mRNA;gene=CDC25;product=Ras family guanine nucleotide exchange factor CDC25;transcript_id=NM_001182198.1
NC_001144.5	RefSeq	CDS	752224	756993	.	-	0	ID=cds3885;Parent=rna4152;Dbxref=SGD:S000004301,Genbank:NP_013413.1;Name=NP_013413.1;Note=Membrane bound guanine nucleotide exchange factor%3B indirectly regulates adenylate cyclase through activation of Ras1p and Ras2p by stimulating the exchange of GDP for GTP%3B required for progression through G1%3B a membrane bound guanine nucleotide exchange factor is also known as a GEF or GDP-release factor;gbkey=CDS;gene=CDC25;product=Ras family guanine nucleotide exchange factor CDC25;protein_id=NP_013413.1
NC_001144.5	RefSeq	gene	757637	758833	.	-	.	ID=gene4174;Dbxref=GeneID:851021;Name=YLR312C;gbkey=Gene;locus_tag=YLR312C
NC_001144.5	RefSeq	mRNA	757637	758833	.	-	.	ID=rna4153;Parent=gene4174;Dbxref=Genbank:NM_001182200.1;Name=NM_001182200.1;gbkey=mRNA;product=hypothetical protein;transcript_id=NM_001182200.1
NC_001144.5	RefSeq	exon	757637	758833	.	-	.	ID=id5006;Parent=rna4153;Dbxref=Genbank:NM_001182200.1;gbkey=mRNA;product=hypothetical protein;transcript_id=NM_001182200.1
NC_001144.5	RefSeq	CDS	757637	758833	.	-	0	ID=cds3886;Parent=rna4153;Dbxref=SGD:S000004303,Genbank:NP_013415.1;Name=NP_013415.1;gbkey=CDS;product=hypothetical protein;protein_id=NP_013415.1
NC_001144.5	RefSeq	gene	759480	760241	.	+	.	ID=gene4175;Dbxref=GeneID:851022;Name=MRPL15;gbkey=Gene;gene=MRPL15;locus_tag=YLR312W-A
NC_001144.5	RefSeq	mRNA	759480	760241	.	+	.	ID=rna4154;Parent=gene4175;Dbxref=Genbank:NM_001182201.1;Name=NM_001182201.1;gbkey=mRNA;gene=MRPL15;product=mitochondrial 54S ribosomal protein YmL15;transcript_id=NM_001182201.1
NC_001144.5	RefSeq	exon	759480	760241	.	+	.	ID=id5007;Parent=rna4154;Dbxref=Genbank:NM_001182201.1;gbkey=mRNA;gene=MRPL15;product=mitochondrial 54S ribosomal protein YmL15;transcript_id=NM_001182201.1
NC_001144.5	RefSeq	CDS	759480	760241	.	+	0	ID=cds3887;Parent=rna4154;Dbxref=SGD:S000004304,Genbank:NP_013416.2;Name=NP_013416.2;Note=Mitochondrial ribosomal protein of the large subunit;gbkey=CDS;gene=MRPL15;product=mitochondrial 54S ribosomal protein YmL15;protein_id=NP_013416.2
NC_001144.5	RefSeq	gene	760750	762342	.	-	.	ID=gene4176;Dbxref=GeneID:851023;Name=SPH1;gbkey=Gene;gene=SPH1;gene_synonym=YLR312C-B;locus_tag=YLR313C
NC_001144.5	RefSeq	mRNA	760750	762342	.	-	.	ID=rna4155;Parent=gene4176;Dbxref=Genbank:NM_001182202.2;Name=NM_001182202.2;gbkey=mRNA;gene=SPH1;product=Sph1p;transcript_id=NM_001182202.2
NC_001144.5	RefSeq	exon	760750	762342	.	-	.	ID=id5008;Parent=rna4155;Dbxref=Genbank:NM_001182202.2;gbkey=mRNA;gene=SPH1;product=Sph1p;transcript_id=NM_001182202.2
NC_001144.5	RefSeq	CDS	760750	762342	.	-	0	ID=cds3888;Parent=rna4155;Dbxref=SGD:S000004305,Genbank:NP_013417.3;Name=NP_013417.3;Note=Protein involved in shmoo formation and bipolar bud site selection%3B localizes to sites of polarized growth in a cell cycle dependent- and Spa2p-dependent manner%2C interacts with MAPKKs Mkk1p%2C Mkk2p%2C and Ste7p%3B SPH1 has a paralog%2C SPA2%2C that arose from the whole genome duplication;gbkey=CDS;gene=SPH1;product=Sph1p;protein_id=NP_013417.3
NC_001144.5	RefSeq	gene	762575	764137	.	-	.	ID=gene4177;Dbxref=GeneID:851024;Name=CDC3;gbkey=Gene;gene=CDC3;locus_tag=YLR314C
NC_001144.5	RefSeq	mRNA	762575	764137	.	-	.	ID=rna4156;Parent=gene4177;Dbxref=Genbank:NM_001182203.2;Name=NM_001182203.2;gbkey=mRNA;gene=CDC3;product=septin CDC3;transcript_id=NM_001182203.2
NC_001144.5	RefSeq	exon	762575	764137	.	-	.	ID=id5009;Parent=rna4156;Dbxref=Genbank:NM_001182203.2;gbkey=mRNA;gene=CDC3;product=septin CDC3;transcript_id=NM_001182203.2
NC_001144.5	RefSeq	CDS	762575	764137	.	-	0	ID=cds3889;Parent=rna4156;Dbxref=SGD:S000004306,Genbank:NP_013418.2;Name=NP_013418.2;Note=Component of the septin ring that is required for cytokinesis%3B septins are GTP-binding proteins that assemble with other septins into rod-like complexes that can associate with other rods to form filament polymers%3B septin rings at the mother-bud neck act as scaffolds for recruiting factors needed for cell division and as barriers to prevent diffusion of specific proteins between mother and daughter cells;gbkey=CDS;gene=CDC3;product=septin CDC3;protein_id=NP_013418.2
NC_001144.5	RefSeq	gene	764808	765269	.	+	.	ID=gene4178;Dbxref=GeneID:851025;Name=NKP2;gbkey=Gene;gene=NKP2;locus_tag=YLR315W
NC_001144.5	RefSeq	mRNA	764808	765269	.	+	.	ID=rna4157;Parent=gene4178;Dbxref=Genbank:NM_001182204.1;Name=NM_001182204.1;gbkey=mRNA;gene=NKP2;product=Nkp2p;transcript_id=NM_001182204.1
NC_001144.5	RefSeq	exon	764808	765269	.	+	.	ID=id5010;Parent=rna4157;Dbxref=Genbank:NM_001182204.1;gbkey=mRNA;gene=NKP2;product=Nkp2p;transcript_id=NM_001182204.1
NC_001144.5	RefSeq	CDS	764808	765269	.	+	0	ID=cds3890;Parent=rna4157;Dbxref=SGD:S000004307,Genbank:NP_013419.1;Name=NP_013419.1;Note=Central kinetochore protein and subunit of the Ctf19 complex%3B mutants have elevated rates of chromosome loss%3B orthologous to fission yeast kinetochore protein cnl2;gbkey=CDS;gene=NKP2;product=Nkp2p;protein_id=NP_013419.1
NC_001144.5	RefSeq	gene	765266	766358	.	-	.	ID=gene4179;Dbxref=GeneID:851027;Name=TAD3;gbkey=Gene;gene=TAD3;locus_tag=YLR316C
NC_001144.5	RefSeq	mRNA	765266	766358	.	-	.	ID=rna4158;Parent=gene4179;Dbxref=Genbank:NM_001182205.1;Name=NM_001182205.1;gbkey=mRNA;gene=TAD3;product=Tad3p;transcript_id=NM_001182205.1
NC_001144.5	RefSeq	exon	766250	766358	.	-	.	ID=id5011;Parent=rna4158;Dbxref=Genbank:NM_001182205.1;gbkey=mRNA;gene=TAD3;product=Tad3p;transcript_id=NM_001182205.1
NC_001144.5	RefSeq	exon	766130	766181	.	-	.	ID=id5012;Parent=rna4158;Dbxref=Genbank:NM_001182205.1;gbkey=mRNA;gene=TAD3;product=Tad3p;transcript_id=NM_001182205.1
NC_001144.5	RefSeq	exon	765266	766073	.	-	.	ID=id5013;Parent=rna4158;Dbxref=Genbank:NM_001182205.1;gbkey=mRNA;gene=TAD3;product=Tad3p;transcript_id=NM_001182205.1
NC_001144.5	RefSeq	CDS	766250	766358	.	-	0	ID=cds3891;Parent=rna4158;Dbxref=SGD:S000004308,Genbank:NP_013420.2;Name=NP_013420.2;Note=Subunit of tRNA-specific adenosine-34 deaminase%3B forms a heterodimer with Tad2p that converts adenosine to inosine at the wobble position of several tRNAs;gbkey=CDS;gene=TAD3;product=Tad3p;protein_id=NP_013420.2
NC_001144.5	RefSeq	CDS	766130	766181	.	-	2	ID=cds3891;Parent=rna4158;Dbxref=SGD:S000004308,Genbank:NP_013420.2;Name=NP_013420.2;Note=Subunit of tRNA-specific adenosine-34 deaminase%3B forms a heterodimer with Tad2p that converts adenosine to inosine at the wobble position of several tRNAs;gbkey=CDS;gene=TAD3;product=Tad3p;protein_id=NP_013420.2
NC_001144.5	RefSeq	CDS	765266	766073	.	-	1	ID=cds3891;Parent=rna4158;Dbxref=SGD:S000004308,Genbank:NP_013420.2;Name=NP_013420.2;Note=Subunit of tRNA-specific adenosine-34 deaminase%3B forms a heterodimer with Tad2p that converts adenosine to inosine at the wobble position of several tRNAs;gbkey=CDS;gene=TAD3;product=Tad3p;protein_id=NP_013420.2
NC_001144.5	RefSeq	gene	766542	769196	.	+	.	ID=gene4180;Dbxref=GeneID:851028;Name=EST2;gbkey=Gene;gene=EST2;locus_tag=YLR318W
NC_001144.5	RefSeq	mRNA	766542	769196	.	+	.	ID=rna4159;Parent=gene4180;Dbxref=Genbank:NM_001182207.2;Name=NM_001182207.2;gbkey=mRNA;gene=EST2;product=Est2p;transcript_id=NM_001182207.2
NC_001144.5	RefSeq	exon	766542	769196	.	+	.	ID=id5014;Parent=rna4159;Dbxref=Genbank:NM_001182207.2;gbkey=mRNA;gene=EST2;product=Est2p;transcript_id=NM_001182207.2
NC_001144.5	RefSeq	CDS	766542	769196	.	+	0	ID=cds3892;Parent=rna4159;Dbxref=SGD:S000004310,Genbank:NP_013422.2;Name=NP_013422.2;Note=Reverse transcriptase subunit of the telomerase holoenzyme%3B essential for telomerase core catalytic activity%2C involved in other aspects of telomerase assembly and function%3B mutations in human homolog are associated with aplastic anemia;gbkey=CDS;gene=EST2;product=Est2p;protein_id=NP_013422.2
NC_001144.5	RefSeq	gene	769318	771684	.	-	.	ID=gene4181;Dbxref=GeneID:851029;Name=BUD6;gbkey=Gene;gene=BUD6;gene_synonym=AIP3;locus_tag=YLR319C
NC_001144.5	RefSeq	mRNA	769318	771684	.	-	.	ID=rna4160;Parent=gene4181;Dbxref=Genbank:NM_001182208.1;Name=NM_001182208.1;gbkey=mRNA;gene=BUD6;product=Bud6p;transcript_id=NM_001182208.1
NC_001144.5	RefSeq	exon	769318	771684	.	-	.	ID=id5015;Parent=rna4160;Dbxref=Genbank:NM_001182208.1;gbkey=mRNA;gene=BUD6;product=Bud6p;transcript_id=NM_001182208.1
NC_001144.5	RefSeq	CDS	769318	771684	.	-	0	ID=cds3893;Parent=rna4160;Dbxref=SGD:S000004311,Genbank:NP_013423.1;Name=NP_013423.1;Note=Actin- and formin-interacting protein%3B participates in actin cable assembly and organization as a nucleation-promoting factor (NPF) for formins Bni1p and Bnr1p%3B a triple helical coiled-coil domain in the C-terminal region interacts with Bni1p%3B involved in polarized cell growth%3B isolated as bipolar budding mutant%3B potential Cdc28p substrate;gbkey=CDS;gene=BUD6;product=Bud6p;protein_id=NP_013423.1
NC_001144.5	RefSeq	gene	771940	776304	.	+	.	ID=gene4182;Dbxref=GeneID:851030;Name=MMS22;gbkey=Gene;gene=MMS22;gene_synonym=SLM2;locus_tag=YLR320W
NC_001144.5	RefSeq	mRNA	771940	776304	.	+	.	ID=rna4161;Parent=gene4182;Dbxref=Genbank:NM_001182209.1;Name=NM_001182209.1;gbkey=mRNA;gene=MMS22;product=Mms22p;transcript_id=NM_001182209.1
NC_001144.5	RefSeq	exon	771940	776304	.	+	.	ID=id5016;Parent=rna4161;Dbxref=Genbank:NM_001182209.1;gbkey=mRNA;gene=MMS22;product=Mms22p;transcript_id=NM_001182209.1
NC_001144.5	RefSeq	CDS	771940	776304	.	+	0	ID=cds3894;Parent=rna4161;Dbxref=SGD:S000004312,Genbank:NP_013424.1;Name=NP_013424.1;Note=Subunit of E3 ubiquitin ligase complex involved in replication repair%3B stabilizes protein components of the replication fork%2C such as the fork-pausing complex and leading strand polymerase%2C preventing fork collapse and promoting efficient recovery during replication stress%3B required for accurate meiotic chromosome segregation;gbkey=CDS;gene=MMS22;product=Mms22p;protein_id=NP_013424.1
NC_001144.5	RefSeq	gene	776584	777864	.	-	.	ID=gene4183;Dbxref=GeneID:851032;Name=SFH1;gbkey=Gene;gene=SFH1;locus_tag=YLR321C
NC_001144.5	RefSeq	mRNA	776584	777864	.	-	.	ID=rna4162;Parent=gene4183;Dbxref=Genbank:NM_001182210.1;Name=NM_001182210.1;gbkey=mRNA;gene=SFH1;product=Sfh1p;transcript_id=NM_001182210.1
NC_001144.5	RefSeq	exon	776584	777864	.	-	.	ID=id5017;Parent=rna4162;Dbxref=Genbank:NM_001182210.1;gbkey=mRNA;gene=SFH1;product=Sfh1p;transcript_id=NM_001182210.1
NC_001144.5	RefSeq	CDS	776584	777864	.	-	0	ID=cds3895;Parent=rna4162;Dbxref=SGD:S000004313,Genbank:NP_013425.1;Name=NP_013425.1;Note=Component of the RSC chromatin remodeling complex%3B essential gene required for cell cycle progression and maintenance of proper ploidy%3B phosphorylated in the G1 phase of the cell cycle%3B Snf5p paralog;gbkey=CDS;gene=SFH1;product=Sfh1p;protein_id=NP_013425.1
NC_001144.5	RefSeq	gene	778173	778952	.	-	.	ID=gene4184;Dbxref=GeneID:851033;Name=CWC24;gbkey=Gene;gene=CWC24;locus_tag=YLR323C
NC_001144.5	RefSeq	mRNA	778173	778952	.	-	.	ID=rna4163;Parent=gene4184;Dbxref=Genbank:NM_001182212.1;Name=NM_001182212.1;gbkey=mRNA;gene=CWC24;product=Cwc24p;transcript_id=NM_001182212.1
NC_001144.5	RefSeq	exon	778173	778952	.	-	.	ID=id5018;Parent=rna4163;Dbxref=Genbank:NM_001182212.1;gbkey=mRNA;gene=CWC24;product=Cwc24p;transcript_id=NM_001182212.1
NC_001144.5	RefSeq	CDS	778173	778952	.	-	0	ID=cds3896;Parent=rna4163;Dbxref=SGD:S000004315,Genbank:NP_013427.1;Name=NP_013427.1;Note=General splicing factor%3B required for stable U2 snRNP binding to primary transcripts%3B essential for the first step of splicing%3B component of the pre-catalytic spliceosome complex containing Cef1p%3B similar to S. pombe Cwf24p;gbkey=CDS;gene=CWC24;product=Cwc24p;protein_id=NP_013427.1
NC_001144.5	RefSeq	gene	779215	780786	.	+	.	ID=gene4185;Dbxref=GeneID:851034;Name=PEX30;gbkey=Gene;gene=PEX30;locus_tag=YLR324W
NC_001144.5	RefSeq	mRNA	779215	780786	.	+	.	ID=rna4164;Parent=gene4185;Dbxref=Genbank:NM_001182213.1;Name=NM_001182213.1;gbkey=mRNA;gene=PEX30;product=Pex30p;transcript_id=NM_001182213.1
NC_001144.5	RefSeq	exon	779215	780786	.	+	.	ID=id5019;Parent=rna4164;Dbxref=Genbank:NM_001182213.1;gbkey=mRNA;gene=PEX30;product=Pex30p;transcript_id=NM_001182213.1
NC_001144.5	RefSeq	CDS	779215	780786	.	+	0	ID=cds3897;Parent=rna4164;Dbxref=SGD:S000004316,Genbank:NP_013428.1;Name=NP_013428.1;Note=Peroxisomal integral membrane protein%3B involved in negative regulation of peroxisome number%3B partially functionally redundant with Pex31p%3B genetic interactions suggest action at a step downstream of steps mediated by Pex28p and Pex29p%3B PEX30 has a paralog%2C PEX31%2C that arose from the whole genome duplication;gbkey=CDS;gene=PEX30;product=Pex30p;protein_id=NP_013428.1
NC_001144.5	RefSeq	gene	781143	781379	.	-	.	ID=gene4186;Dbxref=GeneID:851035;Name=RPL38;gbkey=Gene;gene=RPL38;locus_tag=YLR325C
NC_001144.5	RefSeq	mRNA	781143	781379	.	-	.	ID=rna4165;Parent=gene4186;Dbxref=Genbank:NM_001182214.1;Name=NM_001182214.1;gbkey=mRNA;gene=RPL38;product=ribosomal 60S subunit protein L38;transcript_id=NM_001182214.1
NC_001144.5	RefSeq	exon	781143	781379	.	-	.	ID=id5020;Parent=rna4165;Dbxref=Genbank:NM_001182214.1;gbkey=mRNA;gene=RPL38;product=ribosomal 60S subunit protein L38;transcript_id=NM_001182214.1
NC_001144.5	RefSeq	CDS	781143	781379	.	-	0	ID=cds3898;Parent=rna4165;Dbxref=SGD:S000004317,Genbank:NP_013429.1;Name=NP_013429.1;Note=Ribosomal 60S subunit protein L38%3B homologous to mammalian ribosomal protein L38%2C no bacterial homolog;gbkey=CDS;gene=RPL38;product=ribosomal 60S subunit protein L38;protein_id=NP_013429.1
NC_001144.5	RefSeq	gene	782174	782896	.	+	.	ID=gene4187;Dbxref=GeneID:851036;Name=YLR326W;gbkey=Gene;locus_tag=YLR326W
NC_001144.5	RefSeq	mRNA	782174	782896	.	+	.	ID=rna4166;Parent=gene4187;Dbxref=Genbank:NM_001182215.1;Name=NM_001182215.1;gbkey=mRNA;product=hypothetical protein;transcript_id=NM_001182215.1
NC_001144.5	RefSeq	exon	782174	782896	.	+	.	ID=id5021;Parent=rna4166;Dbxref=Genbank:NM_001182215.1;gbkey=mRNA;product=hypothetical protein;transcript_id=NM_001182215.1
NC_001144.5	RefSeq	CDS	782174	782896	.	+	0	ID=cds3899;Parent=rna4166;Dbxref=SGD:S000004318,Genbank:NP_013430.1;Name=NP_013430.1;Note=hypothetical protein%3B predicted to be palmitoylated;gbkey=CDS;product=hypothetical protein;protein_id=NP_013430.1
NC_001144.5	RefSeq	gene	783127	783387	.	-	.	ID=gene4188;Dbxref=GeneID:851037;Name=TMA10;gbkey=Gene;gene=TMA10;gene_synonym=SFL2;locus_tag=YLR327C
NC_001144.5	RefSeq	mRNA	783127	783387	.	-	.	ID=rna4167;Parent=gene4188;Dbxref=Genbank:NM_001182216.1;Name=NM_001182216.1;gbkey=mRNA;gene=TMA10;product=Tma10p;transcript_id=NM_001182216.1
NC_001144.5	RefSeq	exon	783127	783387	.	-	.	ID=id5022;Parent=rna4167;Dbxref=Genbank:NM_001182216.1;gbkey=mRNA;gene=TMA10;product=Tma10p;transcript_id=NM_001182216.1
NC_001144.5	RefSeq	CDS	783127	783387	.	-	0	ID=cds3900;Parent=rna4167;Dbxref=SGD:S000004319,Genbank:NP_013431.1;Name=NP_013431.1;Note=hypothetical protein that associates with ribosomes%3B protein abundance increases in response to DNA replication stress%3B TMA10 has a paralog%2C STF2%2C that arose from the whole genome duplication;gbkey=CDS;gene=TMA10;product=Tma10p;protein_id=NP_013431.1
NC_001144.5	RefSeq	gene	784354	784453	.	+	.	ID=gene4189;Dbxref=GeneID:851038;Name=tX(XXX)L;gbkey=Gene;locus_tag=tX(XXX)L
NC_001144.5	RefSeq	tRNA	784354	784453	.	+	.	ID=rna4168;Parent=gene4189;Dbxref=SGD:S000006732;Note=tRNA of undetermined specificity%2C predicted by tRNAscan-SE analysis%3B very similar to serine tRNAs;gbkey=tRNA;product=tRNA-Ser
NC_001144.5	RefSeq	exon	784354	784389	.	+	.	ID=id5023;Parent=rna4168;Dbxref=SGD:S000006732;Note=tRNA of undetermined specificity%2C predicted by tRNAscan-SE analysis%3B very similar to serine tRNAs;gbkey=tRNA;product=tRNA-Ser
NC_001144.5	RefSeq	exon	784410	784453	.	+	.	ID=id5024;Parent=rna4168;Dbxref=SGD:S000006732;Note=tRNA of undetermined specificity%2C predicted by tRNAscan-SE analysis%3B very similar to serine tRNAs;gbkey=tRNA;product=tRNA-Ser
NC_001144.5	RefSeq	gene	784913	786118	.	+	.	ID=gene4190;Dbxref=GeneID:851039;Name=NMA1;gbkey=Gene;gene=NMA1;locus_tag=YLR328W
NC_001144.5	RefSeq	mRNA	784913	786118	.	+	.	ID=rna4169;Parent=gene4190;Dbxref=Genbank:NM_001182217.1;Name=NM_001182217.1;gbkey=mRNA;gene=NMA1;product=nicotinamide-nucleotide adenylyltransferase NMA1;transcript_id=NM_001182217.1
NC_001144.5	RefSeq	exon	784913	786118	.	+	.	ID=id5025;Parent=rna4169;Dbxref=Genbank:NM_001182217.1;gbkey=mRNA;gene=NMA1;product=nicotinamide-nucleotide adenylyltransferase NMA1;transcript_id=NM_001182217.1
NC_001144.5	RefSeq	CDS	784913	786118	.	+	0	ID=cds3901;Parent=rna4169;Dbxref=SGD:S000004320,Genbank:NP_013432.1;Name=NP_013432.1;Note=Nicotinic acid mononucleotide adenylyltransferase%3B catalyzes the transfer of the adenylyl moiety of ATP to nicotinamide mononucleotide to form NAD%3B involved in pathways of NAD biosynthesis%2C including the de novo%2C NAD(+) salvage%2C and nicotinamide riboside salvage pathways%3B homolog of human NMNAT%3B NMA1 has a paralog%2C NMA2%2C that arose from the whole genome duplication;gbkey=CDS;gene=NMA1;product=nicotinamide-nucleotide adenylyltransferase NMA1;protein_id=NP_013432.1
NC_001144.5	RefSeq	gene	786442	787333	.	+	.	ID=gene4191;Dbxref=GeneID:851040;Name=REC102;gbkey=Gene;gene=REC102;locus_tag=YLR329W
NC_001144.5	RefSeq	mRNA	786442	787333	.	+	.	ID=rna4170;Parent=gene4191;Dbxref=Genbank:NM_001182218.1;Name=NM_001182218.1;gbkey=mRNA;gene=REC102;product=Rec102p;transcript_id=NM_001182218.1
NC_001144.5	RefSeq	exon	786442	786615	.	+	.	ID=id5026;Parent=rna4170;Dbxref=Genbank:NM_001182218.1;gbkey=mRNA;gene=REC102;product=Rec102p;transcript_id=NM_001182218.1
NC_001144.5	RefSeq	exon	786713	787333	.	+	.	ID=id5027;Parent=rna4170;Dbxref=Genbank:NM_001182218.1;gbkey=mRNA;gene=REC102;product=Rec102p;transcript_id=NM_001182218.1
NC_001144.5	RefSeq	CDS	786442	786615	.	+	0	ID=cds3902;Parent=rna4170;Dbxref=SGD:S000004321,Genbank:NP_013433.2;Name=NP_013433.2;Note=Protein involved in early stages of meiotic recombination%3B required for chromosome synapsis%3B forms a complex with Rec104p and Spo11p necessary during the initiation of recombination;gbkey=CDS;gene=REC102;product=Rec102p;protein_id=NP_013433.2
NC_001144.5	RefSeq	CDS	786713	787333	.	+	0	ID=cds3902;Parent=rna4170;Dbxref=SGD:S000004321,Genbank:NP_013433.2;Name=NP_013433.2;Note=Protein involved in early stages of meiotic recombination%3B required for chromosome synapsis%3B forms a complex with Rec104p and Spo11p necessary during the initiation of recombination;gbkey=CDS;gene=REC102;product=Rec102p;protein_id=NP_013433.2
NC_001144.5	RefSeq	gene	787664	789679	.	+	.	ID=gene4192;Dbxref=GeneID:851041;Name=CHS5;gbkey=Gene;gene=CHS5;gene_synonym=CAL3;locus_tag=YLR330W
NC_001144.5	RefSeq	mRNA	787664	789679	.	+	.	ID=rna4171;Parent=gene4192;Dbxref=Genbank:NM_001182219.1;Name=NM_001182219.1;gbkey=mRNA;gene=CHS5;product=Chs5p;transcript_id=NM_001182219.1
NC_001144.5	RefSeq	exon	787664	789679	.	+	.	ID=id5028;Parent=rna4171;Dbxref=Genbank:NM_001182219.1;gbkey=mRNA;gene=CHS5;product=Chs5p;transcript_id=NM_001182219.1
NC_001144.5	RefSeq	CDS	787664	789679	.	+	0	ID=cds3903;Parent=rna4171;Dbxref=SGD:S000004322,Genbank:NP_013434.1;Name=NP_013434.1;Note=Component of the exomer complex%3B exomer also contains Csh6p%2C Bch1p%2C Bch2p%2C and Bud7p and is involved in export of selected proteins%2C such as chitin synthase Chs3p%2C from the Golgi to the plasma membrane%3B Chs5p is the only protein with a BRCT domain that is not localized to the nucleus;gbkey=CDS;gene=CHS5;product=Chs5p;protein_id=NP_013434.1
NC_001144.5	RefSeq	gene	790676	791806	.	+	.	ID=gene4193;Dbxref=GeneID:851042;Name=MID2;gbkey=Gene;gene=MID2;gene_synonym=KAI1;locus_tag=YLR332W
NC_001144.5	RefSeq	mRNA	790676	791806	.	+	.	ID=rna4172;Parent=gene4193;Dbxref=Genbank:NM_001182221.1;Name=NM_001182221.1;gbkey=mRNA;gene=MID2;product=Mid2p;transcript_id=NM_001182221.1
NC_001144.5	RefSeq	exon	790676	791806	.	+	.	ID=id5029;Parent=rna4172;Dbxref=Genbank:NM_001182221.1;gbkey=mRNA;gene=MID2;product=Mid2p;transcript_id=NM_001182221.1
NC_001144.5	RefSeq	CDS	790676	791806	.	+	0	ID=cds3904;Parent=rna4172;Dbxref=SGD:S000004324,Genbank:NP_013436.1;Name=NP_013436.1;Note=O-glycosylated plasma membrane protein%3B acts as a sensor for cell wall integrity signaling and activates the pathway%3B interacts with Rom2p%2C a guanine nucleotide exchange factor for Rho1p%2C and with cell integrity pathway protein Zeo1p%3B MID2 has a paralog%2C MTL1%2C that arose from the whole genome duplication;gbkey=CDS;gene=MID2;product=Mid2p;protein_id=NP_013436.1
NC_001144.5	RefSeq	long_terminal_repeat	793552	793870	.	+	.	ID=id5030;Dbxref=SGD:S000007097;Note=Ty3 LTR;gbkey=LTR
NC_001144.5	RefSeq	gene	793918	793989	.	+	.	ID=gene4194;Dbxref=GeneID:851044;Name=tD(GUC)L2;gbkey=Gene;locus_tag=tD(GUC)L2
NC_001144.5	RefSeq	tRNA	793918	793989	.	+	.	ID=rna4173;Parent=gene4194;Dbxref=SGD:S000006542;Note=Aspartate tRNA (tRNA-Asp)%2C predicted by tRNAscan-SE analysis;gbkey=tRNA;product=tRNA-Asp
NC_001144.5	RefSeq	exon	793918	793989	.	+	.	ID=id5031;Parent=rna4173;Dbxref=SGD:S000006542;Note=Aspartate tRNA (tRNA-Asp)%2C predicted by tRNAscan-SE analysis;gbkey=tRNA;product=tRNA-Asp
NC_001144.5	RefSeq	region	794100	794231	.	+	.	ID=id5032;Dbxref=SGD:S000118480;Note=ARS1226~Autonomously Replicating Sequence;gbkey=rep_origin
NC_001144.5	RefSeq	gene	794486	794575	.	-	.	ID=gene4195;Dbxref=GeneID:9164949;Name=snR61;gbkey=Gene;locus_tag=snR61
NC_001144.5	RefSeq	ncRNA	794486	794575	.	-	.	ID=rna4174;Parent=gene4195;Dbxref=SGD:S000006452;Note=C/D box small nucleolar RNA (snoRNA)%3B guides 2'-O-methylation of large subunit (LSU) rRNA at position A1133;gbkey=ncRNA;ncrna_class=snoRNA;product=SNR61
NC_001144.5	RefSeq	exon	794486	794575	.	-	.	ID=id5033;Parent=rna4174;Dbxref=SGD:S000006452;Note=C/D box small nucleolar RNA (snoRNA)%3B guides 2'-O-methylation of large subunit (LSU) rRNA at position A1133;gbkey=ncRNA;ncrna_class=snoRNA;product=SNR61
NC_001144.5	RefSeq	gene	794697	794794	.	-	.	ID=gene4196;Dbxref=GeneID:9164944;Name=snR55;gbkey=Gene;locus_tag=snR55
NC_001144.5	RefSeq	ncRNA	794697	794794	.	-	.	ID=rna4175;Parent=gene4196;Dbxref=SGD:S000006446;Note=C/D box small nucleolar RNA (snoRNA)%3B predicted to guide 2'-O-methylation of small subunit (SSU) rRNA at position U1269;gbkey=ncRNA;ncrna_class=snoRNA;product=SNR55
NC_001144.5	RefSeq	exon	794697	794794	.	-	.	ID=id5034;Parent=rna4175;Dbxref=SGD:S000006446;Note=C/D box small nucleolar RNA (snoRNA)%3B predicted to guide 2'-O-methylation of small subunit (SSU) rRNA at position U1269;gbkey=ncRNA;ncrna_class=snoRNA;product=SNR55
NC_001144.5	RefSeq	gene	794937	795024	.	-	.	ID=gene4197;Dbxref=GeneID:9164947;Name=snR57;gbkey=Gene;locus_tag=snR57
NC_001144.5	RefSeq	ncRNA	794937	795024	.	-	.	ID=rna4176;Parent=gene4197;Dbxref=SGD:S000006448;Note=C/D box small nucleolar RNA (snoRNA)%3B guides 2'-O-methylation of small subunit (SSU) rRNA at position G1572;gbkey=ncRNA;ncrna_class=snoRNA;product=SNR57
NC_001144.5	RefSeq	exon	794937	795024	.	-	.	ID=id5035;Parent=rna4176;Dbxref=SGD:S000006448;Note=C/D box small nucleolar RNA (snoRNA)%3B guides 2'-O-methylation of small subunit (SSU) rRNA at position G1572;gbkey=ncRNA;ncrna_class=snoRNA;product=SNR57
NC_001144.5	RefSeq	gene	795573	795899	.	-	.	ID=gene4198;Dbxref=GeneID:851045;Name=RPS25B;gbkey=Gene;gene=RPS25B;locus_tag=YLR333C
NC_001144.5	RefSeq	mRNA	795573	795899	.	-	.	ID=rna4177;Parent=gene4198;Dbxref=Genbank:NM_001182222.1;Name=NM_001182222.1;gbkey=mRNA;gene=RPS25B;product=ribosomal 40S subunit protein S25B;transcript_id=NM_001182222.1
NC_001144.5	RefSeq	exon	795573	795899	.	-	.	ID=id5036;Parent=rna4177;Dbxref=Genbank:NM_001182222.1;gbkey=mRNA;gene=RPS25B;product=ribosomal 40S subunit protein S25B;transcript_id=NM_001182222.1
NC_001144.5	RefSeq	CDS	795573	795899	.	-	0	ID=cds3905;Parent=rna4177;Dbxref=SGD:S000004325,Genbank:NP_013437.1;Name=NP_013437.1;Note=Protein component of the small (40S) ribosomal subunit%3B homologous to mammalian ribosomal protein S25%2C no bacterial homolog%3B RPS25B has a paralog%2C RPS25A%2C that arose from the whole genome duplication;gbkey=CDS;gene=RPS25B;product=ribosomal 40S subunit protein S25B;protein_id=NP_013437.1
NC_001144.5	RefSeq	long_terminal_repeat	796899	797088	.	+	.	ID=id5037;Dbxref=SGD:S000007092;Note=Ty1 LTR;gbkey=LTR
NC_001144.5	RefSeq	gene	797178	797249	.	+	.	ID=gene4199;Dbxref=GeneID:851047;Name=tE(UUC)L;gbkey=Gene;locus_tag=tE(UUC)L
NC_001144.5	RefSeq	tRNA	797178	797249	.	+	.	ID=rna4178;Parent=gene4199;Dbxref=SGD:S000006559;Note=Glutamate tRNA (tRNA-Glu)%2C predicted by tRNAscan-SE analysis%3B thiolation of uridine at wobble position (34) requires Ncs6p%3B target of K. lactis zymocin;gbkey=tRNA;product=tRNA-Glu
NC_001144.5	RefSeq	exon	797178	797249	.	+	.	ID=id5038;Parent=rna4178;Dbxref=SGD:S000006559;Note=Glutamate tRNA (tRNA-Glu)%2C predicted by tRNAscan-SE analysis%3B thiolation of uridine at wobble position (34) requires Ncs6p%3B target of K. lactis zymocin;gbkey=tRNA;product=tRNA-Glu
NC_001144.5	RefSeq	gene	797430	799592	.	+	.	ID=gene4200;Dbxref=GeneID:851048;Name=NUP2;gbkey=Gene;gene=NUP2;locus_tag=YLR335W
NC_001144.5	RefSeq	mRNA	797430	799592	.	+	.	ID=rna4179;Parent=gene4200;Dbxref=Genbank:NM_001182224.1;Name=NM_001182224.1;gbkey=mRNA;gene=NUP2;product=nucleoporin NUP2;transcript_id=NM_001182224.1
NC_001144.5	RefSeq	exon	797430	799592	.	+	.	ID=id5039;Parent=rna4179;Dbxref=Genbank:NM_001182224.1;gbkey=mRNA;gene=NUP2;product=nucleoporin NUP2;transcript_id=NM_001182224.1
NC_001144.5	RefSeq	CDS	797430	799592	.	+	0	ID=cds3906;Parent=rna4179;Dbxref=SGD:S000004327,Genbank:NP_013439.1;Name=NP_013439.1;Note=Nucleoporin involved in nucleocytoplasmic transport%3B binds to either the nucleoplasmic or cytoplasmic faces of the nuclear pore complex depending on Ran-GTP levels%3B also has a role in chromatin organization;gbkey=CDS;gene=NUP2;product=nucleoporin NUP2;protein_id=NP_013439.1
NC_001144.5	RefSeq	gene	799697	802396	.	-	.	ID=gene4201;Dbxref=GeneID:851049;Name=SGD1;gbkey=Gene;gene=SGD1;locus_tag=YLR336C
NC_001144.5	RefSeq	mRNA	799697	802396	.	-	.	ID=rna4180;Parent=gene4201;Dbxref=Genbank:NM_001182225.1;Name=NM_001182225.1;gbkey=mRNA;gene=SGD1;product=Sgd1p;transcript_id=NM_001182225.1
NC_001144.5	RefSeq	exon	799697	802396	.	-	.	ID=id5040;Parent=rna4180;Dbxref=Genbank:NM_001182225.1;gbkey=mRNA;gene=SGD1;product=Sgd1p;transcript_id=NM_001182225.1
NC_001144.5	RefSeq	CDS	799697	802396	.	-	0	ID=cds3907;Parent=rna4180;Dbxref=SGD:S000004328,Genbank:NP_013440.1;Name=NP_013440.1;Note=Essential nuclear protein%3B required for biogenesis of the small ribosomal subunit%3B has a possible role in the osmoregulatory glycerol response%3B putative homolog of human NOM1 which is implicated in acute myeloid leukemia;gbkey=CDS;gene=SGD1;product=Sgd1p;protein_id=NP_013440.1
NC_001144.5	RefSeq	gene	802653	805106	.	-	.	ID=gene4202;Dbxref=GeneID:851051;Name=VRP1;gbkey=Gene;gene=VRP1;gene_synonym=END5,MDP2,YLR337W;locus_tag=YLR337C
NC_001144.5	RefSeq	mRNA	802653	805106	.	-	.	ID=rna4181;Parent=gene4202;Dbxref=Genbank:NM_001182226.1;Name=NM_001182226.1;gbkey=mRNA;gene=VRP1;product=Vrp1p;transcript_id=NM_001182226.1
NC_001144.5	RefSeq	exon	802653	805106	.	-	.	ID=id5041;Parent=rna4181;Dbxref=Genbank:NM_001182226.1;gbkey=mRNA;gene=VRP1;product=Vrp1p;transcript_id=NM_001182226.1
NC_001144.5	RefSeq	CDS	802653	805106	.	-	0	ID=cds3908;Parent=rna4181;Dbxref=SGD:S000004329,Genbank:NP_013441.1;Name=NP_013441.1;Note=Verprolin%2C proline-rich actin-associated protein%3B involved in cytoskeletal organization and cytokinesis%3B promotes actin nucleation and endocytosis%3B related to mammalian Wiskott-Aldrich syndrome protein (WASP)-interacting protein (WIP);gbkey=CDS;gene=VRP1;product=Vrp1p;protein_id=NP_013441.1
NC_001144.5	RefSeq	gene	805887	806825	.	+	.	ID=gene4203;Dbxref=GeneID:851052;Name=RPP0;gbkey=Gene;gene=RPP0;gene_synonym=RPL10E;locus_tag=YLR340W
NC_001144.5	RefSeq	mRNA	805887	806825	.	+	.	ID=rna4182;Parent=gene4203;Dbxref=Genbank:NM_001182229.1;Name=NM_001182229.1;gbkey=mRNA;gene=RPP0;product=ribosomal protein P0;transcript_id=NM_001182229.1
NC_001144.5	RefSeq	exon	805887	806825	.	+	.	ID=id5042;Parent=rna4182;Dbxref=Genbank:NM_001182229.1;gbkey=mRNA;gene=RPP0;product=ribosomal protein P0;transcript_id=NM_001182229.1
NC_001144.5	RefSeq	CDS	805887	806825	.	+	0	ID=cds3909;Parent=rna4182;Dbxref=SGD:S000004332,Genbank:NP_013444.1;Name=NP_013444.1;Note=Conserved ribosomal protein P0 of the ribosomal stalk%3B involved in interaction between translational elongation factors and the ribosome%3B phosphorylated on serine 302%3B homologous to mammalian ribosomal protein LP0 and bacterial L10;gbkey=CDS;gene=RPP0;product=ribosomal protein P0;protein_id=NP_013444.1
NC_001144.5	RefSeq	gene	807385	808818	.	+	.	ID=gene4204;Dbxref=GeneID:851054;Name=SPO77;gbkey=Gene;gene=SPO77;locus_tag=YLR341W
NC_001144.5	RefSeq	mRNA	807385	808818	.	+	.	ID=rna4183;Parent=gene4204;Dbxref=Genbank:NM_001182230.1;Name=NM_001182230.1;gbkey=mRNA;gene=SPO77;product=Spo77p;transcript_id=NM_001182230.1
NC_001144.5	RefSeq	exon	807385	808818	.	+	.	ID=id5043;Parent=rna4183;Dbxref=Genbank:NM_001182230.1;gbkey=mRNA;gene=SPO77;product=Spo77p;transcript_id=NM_001182230.1
NC_001144.5	RefSeq	CDS	807385	808818	.	+	0	ID=cds3910;Parent=rna4183;Dbxref=SGD:S000004333,Genbank:NP_013445.1;Name=NP_013445.1;Note=Meiosis-specific hypothetical protein%3B required for spore wall formation during sporulation%3B dispensable for both nuclear divisions during meiosis;gbkey=CDS;gene=SPO77;product=Spo77p;protein_id=NP_013445.1
NC_001144.5	RefSeq	gene	809997	815627	.	+	.	ID=gene4205;Dbxref=GeneID:851055;Name=FKS1;gbkey=Gene;gene=FKS1;gene_synonym=CND1,CWH53,ETG1,GSC1,PBR1;locus_tag=YLR342W
NC_001144.5	RefSeq	mRNA	809997	815627	.	+	.	ID=rna4184;Parent=gene4205;Dbxref=Genbank:NM_001182231.1;Name=NM_001182231.1;gbkey=mRNA;gene=FKS1;product=1%2C3-beta-D-glucan synthase;transcript_id=NM_001182231.1
NC_001144.5	RefSeq	exon	809997	815627	.	+	.	ID=id5044;Parent=rna4184;Dbxref=Genbank:NM_001182231.1;gbkey=mRNA;gene=FKS1;product=1%2C3-beta-D-glucan synthase;transcript_id=NM_001182231.1
NC_001144.5	RefSeq	CDS	809997	815627	.	+	0	ID=cds3911;Parent=rna4184;Dbxref=SGD:S000004334,Genbank:NP_013446.1;Name=NP_013446.1;Note=Catalytic subunit of 1%2C3-beta-D-glucan synthase%3B functionally redundant with alternate catalytic subunit Gsc2p%3B binds to regulatory subunit Rho1p%3B involved in cell wall synthesis and maintenance%3B localizes to sites of cell wall remodeling%3B FKS1 has a paralog%2C GSC2%2C that arose from the whole genome duplication;gbkey=CDS;gene=FKS1;product=1%2C3-beta-D-glucan synthase;protein_id=NP_013446.1
NC_001144.5	RefSeq	gene	815810	815983	.	+	.	ID=gene4206;Dbxref=GeneID:1466421;Name=YLR342W-A;gbkey=Gene;locus_tag=YLR342W-A
NC_001144.5	RefSeq	mRNA	815810	815983	.	+	.	ID=rna4185;Parent=gene4206;Dbxref=Genbank:NM_001184569.1;Name=NM_001184569.1;gbkey=mRNA;product=hypothetical protein;transcript_id=NM_001184569.1
NC_001144.5	RefSeq	exon	815810	815983	.	+	.	ID=id5045;Parent=rna4185;Dbxref=Genbank:NM_001184569.1;gbkey=mRNA;product=hypothetical protein;transcript_id=NM_001184569.1
NC_001144.5	RefSeq	CDS	815810	815983	.	+	0	ID=cds3912;Parent=rna4185;Dbxref=SGD:S000028571,Genbank:NP_878133.1;Name=NP_878133.1;gbkey=CDS;product=hypothetical protein;protein_id=NP_878133.1
NC_001144.5	RefSeq	gene	816094	817761	.	+	.	ID=gene4207;Dbxref=GeneID:851056;Name=GAS2;gbkey=Gene;gene=GAS2;locus_tag=YLR343W
NC_001144.5	RefSeq	mRNA	816094	817761	.	+	.	ID=rna4186;Parent=gene4207;Dbxref=Genbank:NM_001182232.1;Name=NM_001182232.1;gbkey=mRNA;gene=GAS2;product=Gas2p;transcript_id=NM_001182232.1
NC_001144.5	RefSeq	exon	816094	817761	.	+	.	ID=id5046;Parent=rna4186;Dbxref=Genbank:NM_001182232.1;gbkey=mRNA;gene=GAS2;product=Gas2p;transcript_id=NM_001182232.1
NC_001144.5	RefSeq	CDS	816094	817761	.	+	0	ID=cds3913;Parent=rna4186;Dbxref=SGD:S000004335,Genbank:NP_013447.1;Name=NP_013447.1;Note=1%2C3-beta-glucanosyltransferase%3B involved with Gas4p in spore wall assembly%3B has similarity to Gas1p;gbkey=CDS;gene=GAS2;product=Gas2p;protein_id=NP_013447.1
NC_001144.5	RefSeq	long_terminal_repeat	818073	818403	.	-	.	ID=id5047;Dbxref=SGD:S000007074;Note=Ty1 LTR;gbkey=LTR
NC_001144.5	RefSeq	gene	818609	818680	.	+	.	ID=gene4208;Dbxref=GeneID:851057;Name=TRR4;gbkey=Gene;gene=TRR4;locus_tag=tR(CCG)L
NC_001144.5	RefSeq	tRNA	818609	818680	.	+	.	ID=rna4187;Parent=gene4208;Dbxref=SGD:S000006706;Note=Arginine tRNA (tRNA-Arg)%2C predicted by tRNAscan-SE analysis%3B single essential nuclear tRNA gene containing the tDNA-anticodon CCG (presumably CCG in the mature tRNA)%2C decodes CGG codons into arginine%2C one of 19 nuclear tRNAs for arginine%3B correct folding and efficient aminoacylation require Lhp1p;gbkey=tRNA;gene=TRR4;product=tRNA-Arg
NC_001144.5	RefSeq	exon	818609	818680	.	+	.	ID=id5048;Parent=rna4187;Dbxref=SGD:S000006706;Note=Arginine tRNA (tRNA-Arg)%2C predicted by tRNAscan-SE analysis%3B single essential nuclear tRNA gene containing the tDNA-anticodon CCG (presumably CCG in the mature tRNA)%2C decodes CGG codons into arginine%2C one of 19 nuclear tRNAs for arginine%3B correct folding and efficient aminoacylation require Lhp1p;gbkey=tRNA;gene=TRR4;product=tRNA-Arg
NC_001144.5	RefSeq	gene	819312	820142	.	+	.	ID=gene4209;Dbxref=GeneID:851058;Name=RPL26A;gbkey=Gene;gene=RPL26A;locus_tag=YLR344W
NC_001144.5	RefSeq	mRNA	819312	820142	.	+	.	ID=rna4188;Parent=gene4209;Dbxref=Genbank:NM_001182233.1;Name=NM_001182233.1;gbkey=mRNA;gene=RPL26A;product=ribosomal 60S subunit protein L26A;transcript_id=NM_001182233.1
NC_001144.5	RefSeq	exon	819312	819330	.	+	.	ID=id5049;Parent=rna4188;Dbxref=Genbank:NM_001182233.1;gbkey=mRNA;gene=RPL26A;product=ribosomal 60S subunit protein L26A;transcript_id=NM_001182233.1
NC_001144.5	RefSeq	exon	819778	820142	.	+	.	ID=id5050;Parent=rna4188;Dbxref=Genbank:NM_001182233.1;gbkey=mRNA;gene=RPL26A;product=ribosomal 60S subunit protein L26A;transcript_id=NM_001182233.1
NC_001144.5	RefSeq	CDS	819312	819330	.	+	0	ID=cds3914;Parent=rna4188;Dbxref=SGD:S000004336,Genbank:NP_013448.1;Name=NP_013448.1;Note=Ribosomal 60S subunit protein L26A%3B binds to 5.8S rRNA%3B non-essential even when paralog is also deleted%3B deletion has minimal affections on ribosome biosynthesis%3B homologous to mammalian ribosomal protein L26 and bacterial L24%3B RPL26A has a paralog%2C RPL26B%2C that arose from the whole genome duplication;gbkey=CDS;gene=RPL26A;product=ribosomal 60S subunit protein L26A;protein_id=NP_013448.1
NC_001144.5	RefSeq	CDS	819778	820142	.	+	2	ID=cds3914;Parent=rna4188;Dbxref=SGD:S000004336,Genbank:NP_013448.1;Name=NP_013448.1;Note=Ribosomal 60S subunit protein L26A%3B binds to 5.8S rRNA%3B non-essential even when paralog is also deleted%3B deletion has minimal affections on ribosome biosynthesis%3B homologous to mammalian ribosomal protein L26 and bacterial L24%3B RPL26A has a paralog%2C RPL26B%2C that arose from the whole genome duplication;gbkey=CDS;gene=RPL26A;product=ribosomal 60S subunit protein L26A;protein_id=NP_013448.1
NC_001144.5	RefSeq	gene	820511	822040	.	+	.	ID=gene4210;Dbxref=GeneID:851059;Name=YLR345W;gbkey=Gene;locus_tag=YLR345W
NC_001144.5	RefSeq	mRNA	820511	822040	.	+	.	ID=rna4189;Parent=gene4210;Dbxref=Genbank:NM_001182234.1;Name=NM_001182234.1;gbkey=mRNA;product=bifunctional fructose-2%2C6-bisphosphate 2-phosphatase/6-phosphofructo-2-kinase;transcript_id=NM_001182234.1
NC_001144.5	RefSeq	exon	820511	822040	.	+	.	ID=id5051;Parent=rna4189;Dbxref=Genbank:NM_001182234.1;gbkey=mRNA;product=bifunctional fructose-2%2C6-bisphosphate 2-phosphatase/6-phosphofructo-2-kinase;transcript_id=NM_001182234.1
NC_001144.5	RefSeq	CDS	820511	822040	.	+	0	ID=cds3915;Parent=rna4189;Dbxref=SGD:S000004337,Genbank:NP_013449.1;Name=NP_013449.1;Note=Similar to 6-phosphofructo-2-kinase enzymes%3B mRNA expression is repressed by the Rfx1p-Tup1p-Ssn6p repressor complex%3B YLR345W is not an essential gene;gbkey=CDS;product=bifunctional fructose-2%2C6-bisphosphate 2-phosphatase/6-phosphofructo-2-kinase;protein_id=NP_013449.1
NC_001144.5	RefSeq	gene	822287	822592	.	-	.	ID=gene4211;Dbxref=GeneID:851060;Name=YLR346C;gbkey=Gene;locus_tag=YLR346C
NC_001144.5	RefSeq	mRNA	822287	822592	.	-	.	ID=rna4190;Parent=gene4211;Dbxref=Genbank:NM_001182235.1;Name=NM_001182235.1;gbkey=mRNA;product=hypothetical protein;transcript_id=NM_001182235.1
NC_001144.5	RefSeq	exon	822287	822592	.	-	.	ID=id5052;Parent=rna4190;Dbxref=Genbank:NM_001182235.1;gbkey=mRNA;product=hypothetical protein;transcript_id=NM_001182235.1
NC_001144.5	RefSeq	CDS	822287	822592	.	-	0	ID=cds3916;Parent=rna4190;Dbxref=SGD:S000004338,Genbank:NP_013450.1;Name=NP_013450.1;Note=hypothetical protein found in mitochondria%3B expression is regulated by transcription factors involved in pleiotropic drug resistance%2C Pdr1p and Yrr1p%3B not an essential gene%3B YLR346C has a paralog%2C YGR035C%2C that arose from the whole genome duplication;gbkey=CDS;product=hypothetical protein;protein_id=NP_013450.1
NC_001144.5	RefSeq	gene	823828	826413	.	-	.	ID=gene4212;Dbxref=GeneID:851061;Name=KAP95;gbkey=Gene;gene=KAP95;gene_synonym=RSL1;locus_tag=YLR347C
NC_001144.5	RefSeq	mRNA	823828	826413	.	-	.	ID=rna4191;Parent=gene4212;Dbxref=Genbank:NM_001182236.1;Name=NM_001182236.1;gbkey=mRNA;gene=KAP95;product=Kap95p;transcript_id=NM_001182236.1
NC_001144.5	RefSeq	exon	823828	826413	.	-	.	ID=id5053;Parent=rna4191;Dbxref=Genbank:NM_001182236.1;gbkey=mRNA;gene=KAP95;product=Kap95p;transcript_id=NM_001182236.1
NC_001144.5	RefSeq	CDS	823828	826413	.	-	0	ID=cds3917;Parent=rna4191;Dbxref=SGD:S000004339,Genbank:NP_013451.1;Name=NP_013451.1;Note=Karyopherin beta%3B forms a complex with Srp1p/Kap60p%3B interacts with nucleoporins to mediate nuclear import of NLS-containing cargo proteins via the nuclear pore complex%3B regulates PC biosynthesis%3B GDP-to-GTP exchange factor for Gsp1p;gbkey=CDS;gene=KAP95;product=Kap95p;protein_id=NP_013451.1
NC_001144.5	RefSeq	gene	826977	827873	.	-	.	ID=gene4213;Dbxref=GeneID:851063;Name=DIC1;gbkey=Gene;gene=DIC1;locus_tag=YLR348C
NC_001144.5	RefSeq	mRNA	826977	827873	.	-	.	ID=rna4192;Parent=gene4213;Dbxref=Genbank:NM_001182237.1;Name=NM_001182237.1;gbkey=mRNA;gene=DIC1;product=Dic1p;transcript_id=NM_001182237.1
NC_001144.5	RefSeq	exon	826977	827873	.	-	.	ID=id5054;Parent=rna4192;Dbxref=Genbank:NM_001182237.1;gbkey=mRNA;gene=DIC1;product=Dic1p;transcript_id=NM_001182237.1
NC_001144.5	RefSeq	CDS	826977	827873	.	-	0	ID=cds3918;Parent=rna4192;Dbxref=SGD:S000004340,Genbank:NP_013452.1;Name=NP_013452.1;Note=Mitochondrial dicarboxylate carrier%3B integral membrane protein%2C catalyzes a dicarboxylate-phosphate exchange across the inner mitochondrial membrane%2C transports cytoplasmic dicarboxylates into the mitochondrial matrix;gbkey=CDS;gene=DIC1;product=Dic1p;protein_id=NP_013452.1
NC_001144.5	RefSeq	gene	828730	829380	.	+	.	ID=gene4214;Dbxref=GeneID:851064;Name=ORM2;gbkey=Gene;gene=ORM2;locus_tag=YLR350W
NC_001144.5	RefSeq	mRNA	828730	829380	.	+	.	ID=rna4193;Parent=gene4214;Dbxref=Genbank:NM_001182239.1;Name=NM_001182239.1;gbkey=mRNA;gene=ORM2;product=Orm2p;transcript_id=NM_001182239.1
NC_001144.5	RefSeq	exon	828730	829380	.	+	.	ID=id5055;Parent=rna4193;Dbxref=Genbank:NM_001182239.1;gbkey=mRNA;gene=ORM2;product=Orm2p;transcript_id=NM_001182239.1
NC_001144.5	RefSeq	CDS	828730	829380	.	+	0	ID=cds3919;Parent=rna4193;Dbxref=SGD:S000004342,Genbank:NP_013454.1;Name=NP_013454.1;Note=Protein that mediates sphingolipid homeostasis%3B evolutionarily conserved%2C required for resistance to agents that induce unfolded protein response%3B Orm1p and Orm2p together control membrane biogenesis by coordinating lipid homeostasis with protein quality control%3B protein abundance increases in response to DNA replication stress%3B ORM2 has a paralog%2C ORM1%2C that arose from the whole genome duplication;gbkey=CDS;gene=ORM2;product=Orm2p;protein_id=NP_013454.1
NC_001144.5	RefSeq	gene	829489	830364	.	-	.	ID=gene4215;Dbxref=GeneID:851065;Name=NIT3;gbkey=Gene;gene=NIT3;locus_tag=YLR351C
NC_001144.5	RefSeq	mRNA	829489	830364	.	-	.	ID=rna4194;Parent=gene4215;Dbxref=Genbank:NM_001182240.1;Name=NM_001182240.1;gbkey=mRNA;gene=NIT3;product=Nit3p;transcript_id=NM_001182240.1
NC_001144.5	RefSeq	exon	829489	830364	.	-	.	ID=id5056;Parent=rna4194;Dbxref=Genbank:NM_001182240.1;gbkey=mRNA;gene=NIT3;product=Nit3p;transcript_id=NM_001182240.1
NC_001144.5	RefSeq	CDS	829489	830364	.	-	0	ID=cds3920;Parent=rna4194;Dbxref=SGD:S000004343,Genbank:NP_013455.1;Name=NP_013455.1;Note=Nit protein%3B one of two proteins in S. cerevisiae with similarity to the Nit domain of NitFhit from fly and worm and to the mouse and human Nit protein which interacts with the Fhit tumor suppressor%3B nitrilase superfamily member;gbkey=CDS;gene=NIT3;product=Nit3p;protein_id=NP_013455.1
NC_001144.5	RefSeq	gene	831116	833539	.	+	.	ID=gene4216;Dbxref=GeneID:851066;Name=YLR352W;gbkey=Gene;locus_tag=YLR352W
NC_001144.5	RefSeq	mRNA	831116	833539	.	+	.	ID=rna4195;Parent=gene4216;Dbxref=Genbank:NM_001182241.1;Name=NM_001182241.1;gbkey=mRNA;product=hypothetical protein;transcript_id=NM_001182241.1
NC_001144.5	RefSeq	exon	831116	833539	.	+	.	ID=id5057;Parent=rna4195;Dbxref=Genbank:NM_001182241.1;gbkey=mRNA;product=hypothetical protein;transcript_id=NM_001182241.1
NC_001144.5	RefSeq	CDS	831116	833539	.	+	0	ID=cds3921;Parent=rna4195;Dbxref=SGD:S000004344,Genbank:NP_013456.1;Name=NP_013456.1;Note=hypothetical protein with similarity to F-box proteins%3B interacts with Skp1p and Cdc53p%3B YLR352W is not an essential gene;gbkey=CDS;product=hypothetical protein;protein_id=NP_013456.1
NC_001144.5	RefSeq	gene	834352	836163	.	+	.	ID=gene4217;Dbxref=GeneID:851067;Name=BUD8;gbkey=Gene;gene=BUD8;locus_tag=YLR353W
NC_001144.5	RefSeq	mRNA	834352	836163	.	+	.	ID=rna4196;Parent=gene4217;Dbxref=Genbank:NM_001182242.1;Name=NM_001182242.1;gbkey=mRNA;gene=BUD8;product=Bud8p;transcript_id=NM_001182242.1
NC_001144.5	RefSeq	exon	834352	836163	.	+	.	ID=id5058;Parent=rna4196;Dbxref=Genbank:NM_001182242.1;gbkey=mRNA;gene=BUD8;product=Bud8p;transcript_id=NM_001182242.1
NC_001144.5	RefSeq	CDS	834352	836163	.	+	0	ID=cds3922;Parent=rna4196;Dbxref=SGD:S000004345,Genbank:NP_013457.1;Name=NP_013457.1;Note=Protein involved in bud-site selection%3B diploid mutants display a unipolar budding pattern instead of the wild-type bipolar pattern%2C and bud at the proximal pole%3B BUD8 has a paralog%2C BUD9%2C that arose from the whole genome duplication;gbkey=CDS;gene=BUD8;product=Bud8p;protein_id=NP_013457.1
NC_001144.5	RefSeq	gene	836350	837357	.	-	.	ID=gene4218;Dbxref=GeneID:851068;Name=TAL1;gbkey=Gene;gene=TAL1;locus_tag=YLR354C
NC_001144.5	RefSeq	mRNA	836350	837357	.	-	.	ID=rna4197;Parent=gene4218;Dbxref=Genbank:NM_001182243.1;Name=NM_001182243.1;gbkey=mRNA;gene=TAL1;product=sedoheptulose-7-phosphate:D-glyceraldehyde-3-phosphate transaldolase TAL1;transcript_id=NM_001182243.1
NC_001144.5	RefSeq	exon	836350	837357	.	-	.	ID=id5059;Parent=rna4197;Dbxref=Genbank:NM_001182243.1;gbkey=mRNA;gene=TAL1;product=sedoheptulose-7-phosphate:D-glyceraldehyde-3-phosphate transaldolase TAL1;transcript_id=NM_001182243.1
NC_001144.5	RefSeq	CDS	836350	837357	.	-	0	ID=cds3923;Parent=rna4197;Dbxref=SGD:S000004346,Genbank:NP_013458.1;Name=NP_013458.1;Note=Transaldolase%2C enzyme in the non-oxidative pentose phosphate pathway%3B converts sedoheptulose 7-phosphate and glyceraldehyde 3-phosphate to erythrose 4-phosphate and fructose 6-phosphate%3B TAL1 has a paralog%2C NQM1%2C that arose from the whole genome duplication;gbkey=CDS;gene=TAL1;product=sedoheptulose-7-phosphate:D-glyceraldehyde-3-phosphate transaldolase TAL1;protein_id=NP_013458.1
NC_001144.5	RefSeq	gene	838066	839253	.	-	.	ID=gene4219;Dbxref=GeneID:851069;Name=ILV5;gbkey=Gene;gene=ILV5;locus_tag=YLR355C
NC_001144.5	RefSeq	mRNA	838066	839253	.	-	.	ID=rna4198;Parent=gene4219;Dbxref=Genbank:NM_001182244.1;Name=NM_001182244.1;gbkey=mRNA;gene=ILV5;product=ketol-acid reductoisomerase;transcript_id=NM_001182244.1
NC_001144.5	RefSeq	exon	838066	839253	.	-	.	ID=id5060;Parent=rna4198;Dbxref=Genbank:NM_001182244.1;gbkey=mRNA;gene=ILV5;product=ketol-acid reductoisomerase;transcript_id=NM_001182244.1
NC_001144.5	RefSeq	CDS	838066	839253	.	-	0	ID=cds3924;Parent=rna4198;Dbxref=SGD:S000004347,Genbank:NP_013459.1;Name=NP_013459.1;Note=Acetohydroxyacid reductoisomerase and mtDNA binding protein%3B involved in branched-chain amino acid biosynthesis and maintenance of wild-type mitochondrial DNA%3B found in mitochondrial nucleoids;gbkey=CDS;gene=ILV5;product=ketol-acid reductoisomerase;protein_id=NP_013459.1
NC_001144.5	RefSeq	gene	840321	840914	.	+	.	ID=gene4220;Dbxref=GeneID:851070;Name=ATG33;gbkey=Gene;gene=ATG33;locus_tag=YLR356W
NC_001144.5	RefSeq	mRNA	840321	840914	.	+	.	ID=rna4199;Parent=gene4220;Dbxref=Genbank:NM_001182245.1;Name=NM_001182245.1;gbkey=mRNA;gene=ATG33;product=Atg33p;transcript_id=NM_001182245.1
NC_001144.5	RefSeq	exon	840321	840914	.	+	.	ID=id5061;Parent=rna4199;Dbxref=Genbank:NM_001182245.1;gbkey=mRNA;gene=ATG33;product=Atg33p;transcript_id=NM_001182245.1
NC_001144.5	RefSeq	CDS	840321	840914	.	+	0	ID=cds3925;Parent=rna4199;Dbxref=SGD:S000004348,Genbank:NP_013460.1;Name=NP_013460.1;Note=Mitochondrial mitophagy-specific protein%3B required primarily for mitophagy induced at post-log phase%3B not required for other types of selective autophagy or macroautophagy%3B conserved within fungi%2C but not in higher eukaryotes%3B ATG33 has a paralog%2C SCM4%2C that arose from the whole genome duplication;gbkey=CDS;gene=ATG33;product=Atg33p;protein_id=NP_013460.1
NC_001144.5	RefSeq	gene	841331	844000	.	+	.	ID=gene4221;Dbxref=GeneID:851071;Name=RSC2;gbkey=Gene;gene=RSC2;locus_tag=YLR357W
NC_001144.5	RefSeq	mRNA	841331	844000	.	+	.	ID=rna4200;Parent=gene4221;Dbxref=Genbank:NM_001182246.1;Name=NM_001182246.1;gbkey=mRNA;gene=RSC2;product=Rsc2p;transcript_id=NM_001182246.1
NC_001144.5	RefSeq	exon	841331	844000	.	+	.	ID=id5062;Parent=rna4200;Dbxref=Genbank:NM_001182246.1;gbkey=mRNA;gene=RSC2;product=Rsc2p;transcript_id=NM_001182246.1
NC_001144.5	RefSeq	CDS	841331	844000	.	+	0	ID=cds3926;Parent=rna4200;Dbxref=SGD:S000004349,Genbank:NP_013461.1;Name=NP_013461.1;Note=Component of the RSC chromatin remodeling complex%3B required for expression of mid-late sporulation-specific genes%3B involved in telomere maintenance%3B RSC2 has a paralog%2C RSC1%2C that arose from the whole genome duplication;gbkey=CDS;gene=RSC2;product=Rsc2p;protein_id=NP_013461.1
NC_001144.5	RefSeq	gene	843487	844050	.	-	.	ID=gene4222;Dbxref=GeneID:851072;Name=YLR358C;gbkey=Gene;locus_tag=YLR358C
NC_001144.5	RefSeq	mRNA	843487	844050	.	-	.	ID=rna4201;Parent=gene4222;Dbxref=Genbank:NM_001270756.1;Name=NM_001270756.1;gbkey=mRNA;product=hypothetical protein;transcript_id=NM_001270756.1
NC_001144.5	RefSeq	exon	843487	844050	.	-	.	ID=id5063;Parent=rna4201;Dbxref=Genbank:NM_001270756.1;gbkey=mRNA;product=hypothetical protein;transcript_id=NM_001270756.1
NC_001144.5	RefSeq	CDS	843487	844050	.	-	0	ID=cds3927;Parent=rna4201;Dbxref=SGD:S000004350,Genbank:NP_001257685.1;Name=NP_001257685.1;Note=hypothetical protein%3B expressed at both mRNA and protein levels%3B partially overlaps ORF RSC2/YLR357W;gbkey=CDS;product=hypothetical protein;protein_id=NP_001257685.1
NC_001144.5	RefSeq	gene	844282	845730	.	+	.	ID=gene4223;Dbxref=GeneID:851073;Name=ADE13;gbkey=Gene;gene=ADE13;gene_synonym=BRA1,BRA8;locus_tag=YLR359W
NC_001144.5	RefSeq	mRNA	844282	845730	.	+	.	ID=rna4202;Parent=gene4223;Dbxref=Genbank:NM_001182248.1;Name=NM_001182248.1;gbkey=mRNA;gene=ADE13;product=adenylosuccinase ADE13;transcript_id=NM_001182248.1
NC_001144.5	RefSeq	exon	844282	845730	.	+	.	ID=id5064;Parent=rna4202;Dbxref=Genbank:NM_001182248.1;gbkey=mRNA;gene=ADE13;product=adenylosuccinase ADE13;transcript_id=NM_001182248.1
NC_001144.5	RefSeq	CDS	844282	845730	.	+	0	ID=cds3928;Parent=rna4202;Dbxref=SGD:S000004351,Genbank:NP_013463.1;Name=NP_013463.1;Note=Adenylosuccinate lyase%3B catalyzes two steps in the 'de novo' purine nucleotide biosynthetic pathway%3B expression is repressed by adenine and activated by Bas1p and Pho2p%3B mutations in human ortholog ADSL cause adenylosuccinase deficiency;gbkey=CDS;gene=ADE13;product=adenylosuccinase ADE13;protein_id=NP_013463.1
NC_001144.5	RefSeq	gene	846103	847422	.	+	.	ID=gene4224;Dbxref=GeneID:851074;Name=VPS38;gbkey=Gene;gene=VPS38;gene_synonym=VPL17;locus_tag=YLR360W
NC_001144.5	RefSeq	mRNA	846103	847422	.	+	.	ID=rna4203;Parent=gene4224;Dbxref=Genbank:NM_001182249.3;Name=NM_001182249.3;gbkey=mRNA;gene=VPS38;product=Vps38p;transcript_id=NM_001182249.3
NC_001144.5	RefSeq	exon	846103	847422	.	+	.	ID=id5065;Parent=rna4203;Dbxref=Genbank:NM_001182249.3;gbkey=mRNA;gene=VPS38;product=Vps38p;transcript_id=NM_001182249.3
NC_001144.5	RefSeq	CDS	846103	847422	.	+	0	ID=cds3929;Parent=rna4203;Dbxref=SGD:S000004352,Genbank:NP_013464.3;Name=NP_013464.3;Note=Part of a Vps34p phosphatidylinositol 3-kinase complex%3B functions in carboxypeptidase Y (CPY) sorting%3B binds Vps30p and Vps34p to promote production of phosphatidylinositol 3-phosphate (PtdIns3P) which stimulates kinase activity%3B required for overflow degradation of misfolded proteins when ERAD is saturated;gbkey=CDS;gene=VPS38;product=Vps38p;protein_id=NP_013464.3
NC_001144.5	RefSeq	gene	847388	849124	.	-	.	ID=gene4225;Dbxref=GeneID:851075;Name=DCR2;gbkey=Gene;gene=DCR2;locus_tag=YLR361C
NC_001144.5	RefSeq	mRNA	847388	849124	.	-	.	ID=rna4204;Parent=gene4225;Dbxref=Genbank:NM_001182250.1;Name=NM_001182250.1;gbkey=mRNA;gene=DCR2;product=Dcr2p;transcript_id=NM_001182250.1
NC_001144.5	RefSeq	exon	847388	849124	.	-	.	ID=id5066;Parent=rna4204;Dbxref=Genbank:NM_001182250.1;gbkey=mRNA;gene=DCR2;product=Dcr2p;transcript_id=NM_001182250.1
NC_001144.5	RefSeq	CDS	847388	849124	.	-	0	ID=cds3930;Parent=rna4204;Dbxref=SGD:S000004353,Genbank:NP_013465.1;Name=NP_013465.1;Note=Phosphoesterase%3B involved in downregulation of the unfolded protein response (UPR)%2C at least in part via dephosphorylation of Ire1p%3B dosage-dependent positive regulator of the G1/S phase transition through control of the timing of START;gbkey=CDS;gene=DCR2;product=Dcr2p;protein_id=NP_013465.1
NC_001144.5	RefSeq	gene	849383	849679	.	-	.	ID=gene4226;Dbxref=GeneID:1466422;Name=YLR361C-A;gbkey=Gene;locus_tag=YLR361C-A
NC_001144.5	RefSeq	mRNA	849383	849679	.	-	.	ID=rna4205;Parent=gene4226;Dbxref=Genbank:NM_001184659.3;Name=NM_001184659.3;gbkey=mRNA;product=hypothetical protein;transcript_id=NM_001184659.3
NC_001144.5	RefSeq	exon	849383	849679	.	-	.	ID=id5067;Parent=rna4205;Dbxref=Genbank:NM_001184659.3;gbkey=mRNA;product=hypothetical protein;transcript_id=NM_001184659.3
NC_001144.5	RefSeq	CDS	849383	849679	.	-	0	ID=cds3931;Parent=rna4205;Dbxref=SGD:S000028845,Genbank:NP_878134.3;Name=NP_878134.3;gbkey=CDS;product=hypothetical protein;protein_id=NP_878134.3
NC_001144.5	RefSeq	gene	849866	852019	.	+	.	ID=gene4227;Dbxref=GeneID:851076;Name=STE11;gbkey=Gene;gene=STE11;locus_tag=YLR362W
NC_001144.5	RefSeq	mRNA	849866	852019	.	+	.	ID=rna4206;Parent=gene4227;Dbxref=Genbank:NM_001182251.1;Name=NM_001182251.1;gbkey=mRNA;gene=STE11;product=mitogen-activated protein kinase kinase kinase STE11;transcript_id=NM_001182251.1
NC_001144.5	RefSeq	exon	849866	852019	.	+	.	ID=id5068;Parent=rna4206;Dbxref=Genbank:NM_001182251.1;gbkey=mRNA;gene=STE11;product=mitogen-activated protein kinase kinase kinase STE11;transcript_id=NM_001182251.1
NC_001144.5	RefSeq	CDS	849866	852019	.	+	0	ID=cds3932;Parent=rna4206;Dbxref=SGD:S000004354,Genbank:NP_013466.1;Name=NP_013466.1;Note=Signal transducing MEK kinase%3B involved in pheromone response and pseudohyphal/invasive growth pathways where it phosphorylates Ste7p%2C and the high osmolarity response pathway%2C via phosphorylation of Pbs2p%3B regulated by Ste20p and Ste50p%3B protein abundance increases in response to DNA replication stress;gbkey=CDS;gene=STE11;product=mitogen-activated protein kinase kinase kinase STE11;protein_id=NP_013466.1
NC_001144.5	RefSeq	gene	852495	853151	.	-	.	ID=gene4228;Dbxref=GeneID:851077;Name=NMD4;gbkey=Gene;gene=NMD4;locus_tag=YLR363C
NC_001144.5	RefSeq	mRNA	852495	853151	.	-	.	ID=rna4207;Parent=gene4228;Dbxref=Genbank:NM_001182252.3;Name=NM_001182252.3;gbkey=mRNA;gene=NMD4;product=Nmd4p;transcript_id=NM_001182252.3
NC_001144.5	RefSeq	exon	852495	853151	.	-	.	ID=id5069;Parent=rna4207;Dbxref=Genbank:NM_001182252.3;gbkey=mRNA;gene=NMD4;product=Nmd4p;transcript_id=NM_001182252.3
NC_001144.5	RefSeq	CDS	852495	853151	.	-	0	ID=cds3933;Parent=rna4207;Dbxref=SGD:S000004355,Genbank:NP_013467.3;Name=NP_013467.3;Note=Protein that may be involved in nonsense-mediated mRNA decay%3B interacts with Nam7p%2C relocalizes from nucleus to cytoplasmic foci upon DNA replication stress;gbkey=CDS;gene=NMD4;product=Nmd4p;protein_id=NP_013467.3
NC_001144.5	RefSeq	gene	853461	853718	.	+	.	ID=gene4229;Dbxref=GeneID:851078;Name=YLR363W-A;gbkey=Gene;locus_tag=YLR363W-A
NC_001144.5	RefSeq	mRNA	853461	853718	.	+	.	ID=rna4208;Parent=gene4229;Dbxref=Genbank:NM_001184486.1;Name=NM_001184486.1;gbkey=mRNA;product=hypothetical protein;transcript_id=NM_001184486.1
NC_001144.5	RefSeq	exon	853461	853718	.	+	.	ID=id5070;Parent=rna4208;Dbxref=Genbank:NM_001184486.1;gbkey=mRNA;product=hypothetical protein;transcript_id=NM_001184486.1
NC_001144.5	RefSeq	CDS	853461	853718	.	+	0	ID=cds3934;Parent=rna4208;Dbxref=SGD:S000007620,Genbank:NP_076903.1;Name=NP_076903.1;Note=hypothetical protein%3B green fluorescent protein (GFP)-fusion protein localizes to the nucleus%3B relocalizes from nucleus to nucleolus upon DNA replication stress;gbkey=CDS;product=hypothetical protein;protein_id=NP_076903.1
NC_001144.5	RefSeq	gene	854062	854391	.	+	.	ID=gene4230;Dbxref=GeneID:851079;Name=GRX8;gbkey=Gene;gene=GRX8;locus_tag=YLR364W
NC_001144.5	RefSeq	mRNA	854062	854391	.	+	.	ID=rna4209;Parent=gene4230;Dbxref=Genbank:NM_001182253.3;Name=NM_001182253.3;gbkey=mRNA;gene=GRX8;product=glutathione-disulfide reductase GRX8;transcript_id=NM_001182253.3
NC_001144.5	RefSeq	exon	854062	854391	.	+	.	ID=id5071;Parent=rna4209;Dbxref=Genbank:NM_001182253.3;gbkey=mRNA;gene=GRX8;product=glutathione-disulfide reductase GRX8;transcript_id=NM_001182253.3
NC_001144.5	RefSeq	CDS	854062	854391	.	+	0	ID=cds3935;Parent=rna4209;Dbxref=SGD:S000004356,Genbank:NP_013468.3;Name=NP_013468.3;Note=Glutaredoxin that employs a dithiol mechanism of catalysis%3B monomeric%3B activity is low and null mutation does not affect sensitivity to oxidative stress%3B GFP-fusion protein localizes to the cytoplasm%3B expression strongly induced by arsenic;gbkey=CDS;gene=GRX8;product=glutathione-disulfide reductase GRX8;protein_id=NP_013468.3
NC_001144.5	RefSeq	gene	856442	857317	.	+	.	ID=gene4231;Dbxref=GeneID:851082;Name=RPS22B;gbkey=Gene;gene=RPS22B;locus_tag=YLR367W
NC_001144.5	RefSeq	mRNA	856442	857317	.	+	.	ID=rna4210;Parent=gene4231;Dbxref=Genbank:NM_001182256.1;Name=NM_001182256.1;gbkey=mRNA;gene=RPS22B;product=ribosomal 40S subunit protein S22B;transcript_id=NM_001182256.1
NC_001144.5	RefSeq	exon	856442	856574	.	+	.	ID=id5072;Parent=rna4210;Dbxref=Genbank:NM_001182256.1;gbkey=mRNA;gene=RPS22B;product=ribosomal 40S subunit protein S22B;transcript_id=NM_001182256.1
NC_001144.5	RefSeq	exon	857058	857317	.	+	.	ID=id5073;Parent=rna4210;Dbxref=Genbank:NM_001182256.1;gbkey=mRNA;gene=RPS22B;product=ribosomal 40S subunit protein S22B;transcript_id=NM_001182256.1
NC_001144.5	RefSeq	CDS	856442	856574	.	+	0	ID=cds3936;Parent=rna4210;Dbxref=SGD:S000004359,Genbank:NP_013471.1;Name=NP_013471.1;Note=Protein component of the small (40S) ribosomal subunit%3B homologous to mammalian ribosomal protein S15A and bacterial S8%3B RPS22B has a paralog%2C RPS22A%2C that arose from the whole genome duplication;gbkey=CDS;gene=RPS22B;product=ribosomal 40S subunit protein S22B;protein_id=NP_013471.1
NC_001144.5	RefSeq	CDS	857058	857317	.	+	2	ID=cds3936;Parent=rna4210;Dbxref=SGD:S000004359,Genbank:NP_013471.1;Name=NP_013471.1;Note=Protein component of the small (40S) ribosomal subunit%3B homologous to mammalian ribosomal protein S15A and bacterial S8%3B RPS22B has a paralog%2C RPS22A%2C that arose from the whole genome duplication;gbkey=CDS;gene=RPS22B;product=ribosomal 40S subunit protein S22B;protein_id=NP_013471.1
NC_001144.5	RefSeq	gene	856710	856920	.	+	.	ID=gene4232;Dbxref=GeneID:9164950;Name=snR44;gbkey=Gene;locus_tag=snR44
NC_001144.5	RefSeq	ncRNA	856710	856920	.	+	.	ID=rna4211;Parent=gene4232;Dbxref=SGD:S000006504;Note=H/ACA box small nucleolar RNA (snoRNA)%3B guides pseudouridylation of large subunit (LSU) rRNA at position U1056 and small subunit (SSU) rRNA at position U106;gbkey=ncRNA;ncrna_class=snoRNA;product=SNR44
NC_001144.5	RefSeq	exon	856710	856920	.	+	.	ID=id5074;Parent=rna4211;Dbxref=SGD:S000006504;Note=H/ACA box small nucleolar RNA (snoRNA)%3B guides pseudouridylation of large subunit (LSU) rRNA at position U1056 and small subunit (SSU) rRNA at position U106;gbkey=ncRNA;ncrna_class=snoRNA;product=SNR44
NC_001144.5	RefSeq	gene	857540	859336	.	+	.	ID=gene4233;Dbxref=GeneID:851083;Name=MDM30;gbkey=Gene;gene=MDM30;gene_synonym=DSG1;locus_tag=YLR368W
NC_001144.5	RefSeq	mRNA	857540	859336	.	+	.	ID=rna4212;Parent=gene4233;Dbxref=Genbank:NM_001182257.3;Name=NM_001182257.3;gbkey=mRNA;gene=MDM30;product=SCF ubiquitin ligase complex subunit MDM30;transcript_id=NM_001182257.3
NC_001144.5	RefSeq	exon	857540	859336	.	+	.	ID=id5075;Parent=rna4212;Dbxref=Genbank:NM_001182257.3;gbkey=mRNA;gene=MDM30;product=SCF ubiquitin ligase complex subunit MDM30;transcript_id=NM_001182257.3
NC_001144.5	RefSeq	CDS	857540	859336	.	+	0	ID=cds3937;Parent=rna4212;Dbxref=SGD:S000004360,Genbank:NP_013472.3;Name=NP_013472.3;Note=F-box component of an SCF ubiquitin protein ligase complex%3B associates with and is required for Fzo1p ubiquitination and for mitochondria fusion%3B stimulates nuclear export of specific mRNAs%3B promotes ubiquitin-mediated degradation of Gal4p in some strains;gbkey=CDS;gene=MDM30;product=SCF ubiquitin ligase complex subunit MDM30;protein_id=NP_013472.3
NC_001144.5	RefSeq	gene	859552	861525	.	+	.	ID=gene4234;Dbxref=GeneID:851084;Name=SSQ1;gbkey=Gene;gene=SSQ1;gene_synonym=SSC2,SSH1;locus_tag=YLR369W
NC_001144.5	RefSeq	mRNA	859552	861525	.	+	.	ID=rna4213;Parent=gene4234;Dbxref=Genbank:NM_001182258.1;Name=NM_001182258.1;gbkey=mRNA;gene=SSQ1;product=Hsp70 family ATPase SSQ1;transcript_id=NM_001182258.1
NC_001144.5	RefSeq	exon	859552	861525	.	+	.	ID=id5076;Parent=rna4213;Dbxref=Genbank:NM_001182258.1;gbkey=mRNA;gene=SSQ1;product=Hsp70 family ATPase SSQ1;transcript_id=NM_001182258.1
NC_001144.5	RefSeq	CDS	859552	861525	.	+	0	ID=cds3938;Parent=rna4213;Dbxref=SGD:S000004361,Genbank:NP_013473.1;Name=NP_013473.1;Note=Mitochondrial hsp70-type molecular chaperone%3B required for assembly of iron/sulfur clusters into proteins at a step after cluster synthesis%2C and for maturation of Yfh1p%2C which is a homolog of human frataxin implicated in Friedreich's ataxia;gbkey=CDS;gene=SSQ1;product=Hsp70 family ATPase SSQ1;protein_id=NP_013473.1
NC_001144.5	RefSeq	gene	861718	862254	.	-	.	ID=gene4235;Dbxref=GeneID:851085;Name=ARC18;gbkey=Gene;gene=ARC18;locus_tag=YLR370C
NC_001144.5	RefSeq	mRNA	861718	862254	.	-	.	ID=rna4214;Parent=gene4235;Dbxref=Genbank:NM_001182259.3;Name=NM_001182259.3;gbkey=mRNA;gene=ARC18;product=Arc18p;transcript_id=NM_001182259.3
NC_001144.5	RefSeq	exon	861718	862254	.	-	.	ID=id5077;Parent=rna4214;Dbxref=Genbank:NM_001182259.3;gbkey=mRNA;gene=ARC18;product=Arc18p;transcript_id=NM_001182259.3
NC_001144.5	RefSeq	CDS	861718	862254	.	-	0	ID=cds3939;Parent=rna4214;Dbxref=SGD:S000004362,Genbank:NP_013474.3;Name=NP_013474.3;Note=Subunit of the ARP2/3 complex%3B ARP2/3 is required for the motility and integrity of cortical actin patches;gbkey=CDS;gene=ARC18;product=Arc18p;protein_id=NP_013474.3
NC_001144.5	RefSeq	gene	862714	866784	.	+	.	ID=gene4236;Dbxref=GeneID:851086;Name=ROM2;gbkey=Gene;gene=ROM2;locus_tag=YLR371W
NC_001144.5	RefSeq	mRNA	862714	866784	.	+	.	ID=rna4215;Parent=gene4236;Dbxref=Genbank:NM_001182260.1;Name=NM_001182260.1;gbkey=mRNA;gene=ROM2;product=Rho family guanine nucleotide exchange factor ROM2;transcript_id=NM_001182260.1
NC_001144.5	RefSeq	exon	862714	866784	.	+	.	ID=id5078;Parent=rna4215;Dbxref=Genbank:NM_001182260.1;gbkey=mRNA;gene=ROM2;product=Rho family guanine nucleotide exchange factor ROM2;transcript_id=NM_001182260.1
NC_001144.5	RefSeq	CDS	862714	866784	.	+	0	ID=cds3940;Parent=rna4215;Dbxref=SGD:S000004363,Genbank:NP_013475.1;Name=NP_013475.1;Note=GDP/GTP exchange factor (GEF) for Rho1p and Rho2p%3B mutations are synthetically lethal with mutations in rom1%2C which also encodes a GEF%3B Rom2p localization to the bud surface is dependent on Ack1p%3B ROM2 has a paralog%2C ROM1%2C that arose from the whole genome duplication;gbkey=CDS;gene=ROM2;product=Rho family guanine nucleotide exchange factor ROM2;protein_id=NP_013475.1
NC_001144.5	RefSeq	gene	867354	868391	.	+	.	ID=gene4237;Dbxref=GeneID:851087;Name=ELO3;gbkey=Gene;gene=ELO3;gene_synonym=APA1,SRE1,SUR4,VBM1;locus_tag=YLR372W
NC_001144.5	RefSeq	mRNA	867354	868391	.	+	.	ID=rna4216;Parent=gene4237;Dbxref=Genbank:NM_001182261.3;Name=NM_001182261.3;gbkey=mRNA;gene=ELO3;product=fatty acid elongase ELO3;transcript_id=NM_001182261.3
NC_001144.5	RefSeq	exon	867354	868391	.	+	.	ID=id5079;Parent=rna4216;Dbxref=Genbank:NM_001182261.3;gbkey=mRNA;gene=ELO3;product=fatty acid elongase ELO3;transcript_id=NM_001182261.3
NC_001144.5	RefSeq	CDS	867354	868391	.	+	0	ID=cds3941;Parent=rna4216;Dbxref=SGD:S000004364,Genbank:NP_013476.3;Name=NP_013476.3;Note=Elongase%3B involved in fatty acid and sphingolipid biosynthesis%3B synthesizes very long chain 20-26-carbon fatty acids from C18-CoA primers%3B involved in regulation of sphingolipid biosynthesis;gbkey=CDS;gene=ELO3;product=fatty acid elongase ELO3;protein_id=NP_013476.3
NC_001144.5	RefSeq	gene	868662	871367	.	-	.	ID=gene4238;Dbxref=GeneID:851088;Name=VID22;gbkey=Gene;gene=VID22;locus_tag=YLR373C
NC_001144.5	RefSeq	mRNA	868662	871367	.	-	.	ID=rna4217;Parent=gene4238;Dbxref=Genbank:NM_001182262.1;Name=NM_001182262.1;gbkey=mRNA;gene=VID22;product=Vid22p;transcript_id=NM_001182262.1
NC_001144.5	RefSeq	exon	868662	871367	.	-	.	ID=id5080;Parent=rna4217;Dbxref=Genbank:NM_001182262.1;gbkey=mRNA;gene=VID22;product=Vid22p;transcript_id=NM_001182262.1
NC_001144.5	RefSeq	CDS	868662	871367	.	-	0	ID=cds3942;Parent=rna4217;Dbxref=SGD:S000004365,Genbank:NP_013477.1;Name=NP_013477.1;Note=Glycosylated integral membrane protein localized to plasma membrane%3B plays a role in fructose-1%2C6-bisphosphatase (FBPase) degradation%3B involved in FBPase transport from the cytosol to Vid (vacuole import and degradation) vesicles%3B VID22 has a paralog%2C ENV11%2C that arose from the whole genome duplication;gbkey=CDS;gene=VID22;product=Vid22p;protein_id=NP_013477.1
NC_001144.5	RefSeq	gene	871697	872728	.	+	.	ID=gene4239;Dbxref=GeneID:851089;Name=STP3;gbkey=Gene;gene=STP3;locus_tag=YLR375W
NC_001144.5	RefSeq	mRNA	871697	872728	.	+	.	ID=rna4218;Parent=gene4239;Dbxref=Genbank:NM_001182264.3;Name=NM_001182264.3;gbkey=mRNA;gene=STP3;product=Stp3p;transcript_id=NM_001182264.3
NC_001144.5	RefSeq	exon	871697	872728	.	+	.	ID=id5081;Parent=rna4218;Dbxref=Genbank:NM_001182264.3;gbkey=mRNA;gene=STP3;product=Stp3p;transcript_id=NM_001182264.3
NC_001144.5	RefSeq	CDS	871697	872728	.	+	0	ID=cds3943;Parent=rna4218;Dbxref=SGD:S000004367,Genbank:NP_013479.3;Name=NP_013479.3;Note=Zinc-finger hypothetical protein%3B possibly involved in pre-tRNA splicing and in uptake of branched-chain amino acids%3B STP3 has a paralog%2C STP4%2C that arose from the whole genome duplication;gbkey=CDS;gene=STP3;product=Stp3p;protein_id=NP_013479.3
NC_001144.5	RefSeq	gene	872826	873554	.	-	.	ID=gene4240;Dbxref=GeneID:851091;Name=PSY3;gbkey=Gene;gene=PSY3;locus_tag=YLR376C
NC_001144.5	RefSeq	mRNA	872826	873554	.	-	.	ID=rna4219;Parent=gene4240;Dbxref=Genbank:NM_001182265.1;Name=NM_001182265.1;gbkey=mRNA;gene=PSY3;product=Psy3p;transcript_id=NM_001182265.1
NC_001144.5	RefSeq	exon	872826	873554	.	-	.	ID=id5082;Parent=rna4219;Dbxref=Genbank:NM_001182265.1;gbkey=mRNA;gene=PSY3;product=Psy3p;transcript_id=NM_001182265.1
NC_001144.5	RefSeq	CDS	872826	873554	.	-	0	ID=cds3944;Parent=rna4219;Dbxref=SGD:S000004368,Genbank:NP_013480.1;Name=NP_013480.1;Note=Component of Shu complex (aka PCSS complex)%3B Shu complex also includes Shu1%2C Csm2%2C Shu2%2C and promotes error-free DNA repair%3B promotes Rad51p filament assembly%3B Shu complex mediates inhibition of Srs2p function%3B Psy3p and Csm2p contain similar DNA-binding regions which work together to form a single DNA binding site%3B deletion of PSY3 results in a mutator phenotype%3B deletion increases sensitivity to anticancer drugs oxaliplatin and cisplatin but not mitomycin C;gbkey=CDS;gene=PSY3;product=Psy3p;protein_id=NP_013480.1
NC_001144.5	RefSeq	gene	873746	874792	.	-	.	ID=gene4241;Dbxref=GeneID:851092;Name=FBP1;gbkey=Gene;gene=FBP1;gene_synonym=ACN8;locus_tag=YLR377C
NC_001144.5	RefSeq	mRNA	873746	874792	.	-	.	ID=rna4220;Parent=gene4241;Dbxref=Genbank:NM_001182266.3;Name=NM_001182266.3;gbkey=mRNA;gene=FBP1;product=fructose 1%2C6-bisphosphate 1-phosphatase;transcript_id=NM_001182266.3
NC_001144.5	RefSeq	exon	873746	874792	.	-	.	ID=id5083;Parent=rna4220;Dbxref=Genbank:NM_001182266.3;gbkey=mRNA;gene=FBP1;product=fructose 1%2C6-bisphosphate 1-phosphatase;transcript_id=NM_001182266.3
NC_001144.5	RefSeq	CDS	873746	874792	.	-	0	ID=cds3945;Parent=rna4220;Dbxref=SGD:S000004369,Genbank:NP_013481.3;Name=NP_013481.3;Note=Fructose-1%2C6-bisphosphatase%3B key regulatory enzyme in the gluconeogenesis pathway%2C required for glucose metabolism%3B undergoes either proteasome-mediated or autophagy-mediated degradation depending on growth conditions%3B glucose starvation results in redistribution to the periplasm%3B interacts with Vid30p;gbkey=CDS;gene=FBP1;product=fructose 1%2C6-bisphosphate 1-phosphatase;protein_id=NP_013481.3
NC_001144.5	RefSeq	gene	875376	875471	.	+	.	ID=gene4242;Dbxref=GeneID:851093;Name=tK(UUU)L;gbkey=Gene;locus_tag=tK(UUU)L
NC_001144.5	RefSeq	tRNA	875376	875471	.	+	.	ID=rna4221;Parent=gene4242;Dbxref=SGD:S000006633;Note=Lysine tRNA (tRNA-Lys)%2C predicted by tRNAscan-SE analysis%3B thiolation of uridine at wobble position (34) requires Ncs6p;gbkey=tRNA;product=tRNA-Lys
NC_001144.5	RefSeq	exon	875376	875412	.	+	.	ID=id5084;Parent=rna4221;Dbxref=SGD:S000006633;Note=Lysine tRNA (tRNA-Lys)%2C predicted by tRNAscan-SE analysis%3B thiolation of uridine at wobble position (34) requires Ncs6p;gbkey=tRNA;product=tRNA-Lys
NC_001144.5	RefSeq	exon	875436	875471	.	+	.	ID=id5085;Parent=rna4221;Dbxref=SGD:S000006633;Note=Lysine tRNA (tRNA-Lys)%2C predicted by tRNAscan-SE analysis%3B thiolation of uridine at wobble position (34) requires Ncs6p;gbkey=tRNA;product=tRNA-Lys
NC_001144.5	RefSeq	gene	875736	877178	.	-	.	ID=gene4243;Dbxref=GeneID:851095;Name=SEC61;gbkey=Gene;gene=SEC61;locus_tag=YLR378C
NC_001144.5	RefSeq	mRNA	875736	877178	.	-	.	ID=rna4222;Parent=gene4243;Dbxref=Genbank:NM_001182267.1;Name=NM_001182267.1;gbkey=mRNA;gene=SEC61;product=translocon subunit SEC61;transcript_id=NM_001182267.1
NC_001144.5	RefSeq	exon	875736	877178	.	-	.	ID=id5086;Parent=rna4222;Dbxref=Genbank:NM_001182267.1;gbkey=mRNA;gene=SEC61;product=translocon subunit SEC61;transcript_id=NM_001182267.1
NC_001144.5	RefSeq	CDS	875736	877178	.	-	0	ID=cds3946;Parent=rna4222;Dbxref=SGD:S000004370,Genbank:NP_013482.1;Name=NP_013482.1;Note=Conserved ER protein translocation channel%3B essential subunit of Sec61 complex (Sec61p%2C Sbh1p%2C and Sss1p)%3B forms channel for SRP-dependent protein import%3B with Sec63 complex allows SRP-independent protein import into ER%3B involved in posttranslational soluble protein import into the ER%2C ERAD of soluble substrates%2C and misfolded soluble protein export from the ER;gbkey=CDS;gene=SEC61;product=translocon subunit SEC61;protein_id=NP_013482.1
NC_001144.5	RefSeq	gene	878282	879508	.	+	.	ID=gene4244;Dbxref=GeneID:851096;Name=CSR1;gbkey=Gene;gene=CSR1;gene_synonym=SFH2;locus_tag=YLR380W
NC_001144.5	RefSeq	mRNA	878282	879508	.	+	.	ID=rna4223;Parent=gene4244;Dbxref=Genbank:NM_001182269.3;Name=NM_001182269.3;gbkey=mRNA;gene=CSR1;product=Csr1p;transcript_id=NM_001182269.3
NC_001144.5	RefSeq	exon	878282	879508	.	+	.	ID=id5087;Parent=rna4223;Dbxref=Genbank:NM_001182269.3;gbkey=mRNA;gene=CSR1;product=Csr1p;transcript_id=NM_001182269.3
NC_001144.5	RefSeq	CDS	878282	879508	.	+	0	ID=cds3947;Parent=rna4223;Dbxref=SGD:S000004372,Genbank:NP_013484.3;Name=NP_013484.3;Note=Phosphatidylinositol transfer protein%3B has a potential role in regulating lipid and fatty acid metabolism under heme-depleted conditions%3B interacts specifically with thioredoxin peroxidase%3B may have a role in oxidative stress resistance%3B protein abundance increases in response to DNA replication stress;gbkey=CDS;gene=CSR1;product=Csr1p;protein_id=NP_013484.3
NC_001144.5	RefSeq	gene	879723	881924	.	+	.	ID=gene4245;Dbxref=GeneID:851097;Name=CTF3;gbkey=Gene;gene=CTF3;gene_synonym=CHL3;locus_tag=YLR381W
NC_001144.5	RefSeq	mRNA	879723	881924	.	+	.	ID=rna4224;Parent=gene4245;Dbxref=Genbank:NM_001182270.1;Name=NM_001182270.1;gbkey=mRNA;gene=CTF3;product=Ctf3p;transcript_id=NM_001182270.1
NC_001144.5	RefSeq	exon	879723	881924	.	+	.	ID=id5088;Parent=rna4224;Dbxref=Genbank:NM_001182270.1;gbkey=mRNA;gene=CTF3;product=Ctf3p;transcript_id=NM_001182270.1
NC_001144.5	RefSeq	CDS	879723	881924	.	+	0	ID=cds3948;Parent=rna4224;Dbxref=SGD:S000004373,Genbank:NP_013485.1;Name=NP_013485.1;Note=Outer kinetochore protein that forms a complex with Mcm16p and Mcm22p%3B may bind the kinetochore to spindle microtubules%3B required for the spindle assembly checkpoint%3B orthologous to human centromere constitutive-associated network (CCAN) subunit CENP-I and fission yeast mis6;gbkey=CDS;gene=CTF3;product=Ctf3p;protein_id=NP_013485.1
NC_001144.5	RefSeq	gene	882067	884751	.	-	.	ID=gene4246;Dbxref=GeneID:851098;Name=NAM2;gbkey=Gene;gene=NAM2;gene_synonym=MSL1;locus_tag=YLR382C
NC_001144.5	RefSeq	mRNA	882067	884751	.	-	.	ID=rna4225;Parent=gene4246;Dbxref=Genbank:NM_001182271.3;Name=NM_001182271.3;gbkey=mRNA;gene=NAM2;product=leucine--tRNA ligase NAM2;transcript_id=NM_001182271.3
NC_001144.5	RefSeq	exon	882067	884751	.	-	.	ID=id5089;Parent=rna4225;Dbxref=Genbank:NM_001182271.3;gbkey=mRNA;gene=NAM2;product=leucine--tRNA ligase NAM2;transcript_id=NM_001182271.3
NC_001144.5	RefSeq	CDS	882067	884751	.	-	0	ID=cds3949;Parent=rna4225;Dbxref=SGD:S000004374,Genbank:NP_013486.3;Name=NP_013486.3;Note=Mitochondrial leucyl-tRNA synthetase%3B also has a direct role in splicing of several mitochondrial group I introns%3B indirectly required for mitochondrial genome maintenance;gbkey=CDS;gene=NAM2;product=leucine--tRNA ligase NAM2;protein_id=NP_013486.3
NC_001144.5	RefSeq	gene	885288	888632	.	+	.	ID=gene4247;Dbxref=GeneID:851099;Name=SMC6;gbkey=Gene;gene=SMC6;gene_synonym=RHC18;locus_tag=YLR383W
NC_001144.5	RefSeq	mRNA	885288	888632	.	+	.	ID=rna4226;Parent=gene4247;Dbxref=Genbank:NM_001182272.1;Name=NM_001182272.1;gbkey=mRNA;gene=SMC6;product=DNA repair protein SMC6;transcript_id=NM_001182272.1
NC_001144.5	RefSeq	exon	885288	888632	.	+	.	ID=id5090;Parent=rna4226;Dbxref=Genbank:NM_001182272.1;gbkey=mRNA;gene=SMC6;product=DNA repair protein SMC6;transcript_id=NM_001182272.1
NC_001144.5	RefSeq	CDS	885288	888632	.	+	0	ID=cds3950;Parent=rna4226;Dbxref=SGD:S000004375,Genbank:NP_013487.1;Name=NP_013487.1;Note=Component of the SMC5-SMC6 complex%3B this complex plays a key role in the removal of X-shaped DNA structures that arise between sister chromatids during DNA replication and repair%3B homologous to S. pombe rad18;gbkey=CDS;gene=SMC6;product=DNA repair protein SMC6;protein_id=NP_013487.1
NC_001144.5	RefSeq	region	888570	888810	.	+	.	ID=id5091;Dbxref=SGD:S000118987;Note=ARS1238~Autonomously Replicating Sequence;gbkey=rep_origin;gene=SMC6
NC_001144.5	RefSeq	gene	888851	892900	.	-	.	ID=gene4248;Dbxref=GeneID:851100;Name=IKI3;gbkey=Gene;gene=IKI3;gene_synonym=ELP1,KTI7,TOT1;locus_tag=YLR384C
NC_001144.5	RefSeq	mRNA	888851	892900	.	-	.	ID=rna4227;Parent=gene4248;Dbxref=Genbank:NM_001182273.3;Name=NM_001182273.3;gbkey=mRNA;gene=IKI3;product=Elongator subunit IKI3;transcript_id=NM_001182273.3
NC_001144.5	RefSeq	exon	888851	892900	.	-	.	ID=id5092;Parent=rna4227;Dbxref=Genbank:NM_001182273.3;gbkey=mRNA;gene=IKI3;product=Elongator subunit IKI3;transcript_id=NM_001182273.3
NC_001144.5	RefSeq	CDS	888851	892900	.	-	0	ID=cds3951;Parent=rna4227;Dbxref=SGD:S000004376,Genbank:NP_013488.3;Name=NP_013488.3;Note=Subunit of Elongator complex%3B Elongator is required for modification of wobble nucleosides in tRNA%3B maintains structural integrity of Elongator%3B homolog of human IKAP%2C mutations in which cause familial dysautonomia (FD);gbkey=CDS;gene=IKI3;product=Elongator subunit IKI3;protein_id=NP_013488.3
NC_001144.5	RefSeq	gene	892992	893390	.	-	.	ID=gene4249;Dbxref=GeneID:851101;Name=SWC7;gbkey=Gene;gene=SWC7;gene_synonym=AWS1;locus_tag=YLR385C
NC_001144.5	RefSeq	mRNA	892992	893390	.	-	.	ID=rna4228;Parent=gene4249;Dbxref=Genbank:NM_001182274.1;Name=NM_001182274.1;gbkey=mRNA;gene=SWC7;product=Swc7p;transcript_id=NM_001182274.1
NC_001144.5	RefSeq	exon	892992	893390	.	-	.	ID=id5093;Parent=rna4228;Dbxref=Genbank:NM_001182274.1;gbkey=mRNA;gene=SWC7;product=Swc7p;transcript_id=NM_001182274.1
NC_001144.5	RefSeq	CDS	892992	893390	.	-	0	ID=cds3952;Parent=rna4228;Dbxref=SGD:S000004377,Genbank:NP_013489.1;Name=NP_013489.1;Note=hypothetical protein%3B component of the Swr1p complex that incorporates Htz1p into chromatin;gbkey=CDS;gene=SWC7;product=Swc7p;protein_id=NP_013489.1
NC_001144.5	RefSeq	gene	893628	896270	.	+	.	ID=gene4250;Dbxref=GeneID:851102;Name=VAC14;gbkey=Gene;gene=VAC14;locus_tag=YLR386W
NC_001144.5	RefSeq	mRNA	893628	896270	.	+	.	ID=rna4229;Parent=gene4250;Dbxref=Genbank:NM_001182275.3;Name=NM_001182275.3;gbkey=mRNA;gene=VAC14;product=Vac14p;transcript_id=NM_001182275.3
NC_001144.5	RefSeq	exon	893628	896270	.	+	.	ID=id5094;Parent=rna4229;Dbxref=Genbank:NM_001182275.3;gbkey=mRNA;gene=VAC14;product=Vac14p;transcript_id=NM_001182275.3
NC_001144.5	RefSeq	CDS	893628	896270	.	+	0	ID=cds3953;Parent=rna4229;Dbxref=SGD:S000004378,Genbank:NP_013490.3;Name=NP_013490.3;Note=Enzyme regulator%3B involved in synthesis of phosphatidylinositol 3%2C5-bisphosphate%2C in control of trafficking of some proteins to the vacuole lumen via the MVB%2C and in maintenance of vacuole size and acidity%3B binds negative (Fig4p) and positive (Fab1p) regulators of PtdIns(3%2C5)P(2) to control endolysosome function%3B similar to mammalian Vac14p;gbkey=CDS;gene=VAC14;product=Vac14p;protein_id=NP_013490.3
NC_001144.5	RefSeq	gene	896374	897672	.	-	.	ID=gene4251;Dbxref=GeneID:851103;Name=REH1;gbkey=Gene;gene=REH1;locus_tag=YLR387C
NC_001144.5	RefSeq	mRNA	896374	897672	.	-	.	ID=rna4230;Parent=gene4251;Dbxref=Genbank:NM_001182276.1;Name=NM_001182276.1;gbkey=mRNA;gene=REH1;product=Reh1p;transcript_id=NM_001182276.1
NC_001144.5	RefSeq	exon	896374	897672	.	-	.	ID=id5095;Parent=rna4230;Dbxref=Genbank:NM_001182276.1;gbkey=mRNA;gene=REH1;product=Reh1p;transcript_id=NM_001182276.1
NC_001144.5	RefSeq	CDS	896374	897672	.	-	0	ID=cds3954;Parent=rna4230;Dbxref=SGD:S000004379,Genbank:NP_013491.1;Name=NP_013491.1;Note=Cytoplasmic 60S subunit biogenesis factor%3B associates with pre-60S particles%3B similar to Rei1p and shares partially redundant function in cytoplasmic 60S subunit maturation%3B contains dispersed C2H2 zinc finger domains;gbkey=CDS;gene=REH1;product=Reh1p;protein_id=NP_013491.1
NC_001144.5	RefSeq	gene	898651	898821	.	+	.	ID=gene4252;Dbxref=GeneID:851104;Name=RPS29A;gbkey=Gene;gene=RPS29A;locus_tag=YLR388W
NC_001144.5	RefSeq	mRNA	898651	898821	.	+	.	ID=rna4231;Parent=gene4252;Dbxref=Genbank:NM_001182277.3;Name=NM_001182277.3;gbkey=mRNA;gene=RPS29A;product=ribosomal 40S subunit protein S29A;transcript_id=NM_001182277.3
NC_001144.5	RefSeq	exon	898651	898821	.	+	.	ID=id5096;Parent=rna4231;Dbxref=Genbank:NM_001182277.3;gbkey=mRNA;gene=RPS29A;product=ribosomal 40S subunit protein S29A;transcript_id=NM_001182277.3
NC_001144.5	RefSeq	CDS	898651	898821	.	+	0	ID=cds3955;Parent=rna4231;Dbxref=SGD:S000004380,Genbank:NP_013492.3;Name=NP_013492.3;Note=Protein component of the small (40S) ribosomal subunit%3B homologous to mammalian ribosomal protein S29 and bacterial S14%3B RPS29A has a paralog%2C RPS29B%2C that arose from the whole genome duplication;gbkey=CDS;gene=RPS29A;product=ribosomal 40S subunit protein S29A;protein_id=NP_013492.3
NC_001144.5	RefSeq	gene	899180	899382	.	+	.	ID=gene4253;Dbxref=GeneID:9164927;Name=snR34;gbkey=Gene;locus_tag=snR34
NC_001144.5	RefSeq	ncRNA	899180	899382	.	+	.	ID=rna4232;Parent=gene4253;Dbxref=SGD:S000006500;Note=H/ACA box small nucleolar RNA (snoRNA)%3B guides pseudouridylation of large subunit (LSU) rRNA at positions U2826 and U2880;gbkey=ncRNA;ncrna_class=snoRNA;product=SNR34
NC_001144.5	RefSeq	exon	899180	899382	.	+	.	ID=id5097;Parent=rna4232;Dbxref=SGD:S000006500;Note=H/ACA box small nucleolar RNA (snoRNA)%3B guides pseudouridylation of large subunit (LSU) rRNA at positions U2826 and U2880;gbkey=ncRNA;ncrna_class=snoRNA;product=SNR34
NC_001144.5	RefSeq	gene	899577	902660	.	-	.	ID=gene4254;Dbxref=GeneID:851105;Name=STE23;gbkey=Gene;gene=STE23;locus_tag=YLR389C
NC_001144.5	RefSeq	mRNA	899577	902660	.	-	.	ID=rna4233;Parent=gene4254;Dbxref=Genbank:NM_001182278.1;Name=NM_001182278.1;gbkey=mRNA;gene=STE23;product=Ste23p;transcript_id=NM_001182278.1
NC_001144.5	RefSeq	exon	899577	902660	.	-	.	ID=id5098;Parent=rna4233;Dbxref=Genbank:NM_001182278.1;gbkey=mRNA;gene=STE23;product=Ste23p;transcript_id=NM_001182278.1
NC_001144.5	RefSeq	CDS	899577	902660	.	-	0	ID=cds3956;Parent=rna4233;Dbxref=SGD:S000004381,Genbank:NP_013493.2;Name=NP_013493.2;Note=Metalloprotease%3B involved in N-terminal processing of pro-a-factor to the mature form%3B expressed in both haploids and diploids%3B member of the insulin-degrading enzyme family%3B homolog Axl1p is also involved in processing of pro-a-factor;gbkey=CDS;gene=STE23;product=Ste23p;protein_id=NP_013493.2
NC_001144.5	RefSeq	gene	903066	903404	.	+	.	ID=gene4255;Dbxref=GeneID:851106;Name=ECM19;gbkey=Gene;gene=ECM19;locus_tag=YLR390W
NC_001144.5	RefSeq	mRNA	903066	903404	.	+	.	ID=rna4234;Parent=gene4255;Dbxref=Genbank:NM_001182279.3;Name=NM_001182279.3;gbkey=mRNA;gene=ECM19;product=Ecm19p;transcript_id=NM_001182279.3
NC_001144.5	RefSeq	exon	903066	903404	.	+	.	ID=id5099;Parent=rna4234;Dbxref=Genbank:NM_001182279.3;gbkey=mRNA;gene=ECM19;product=Ecm19p;transcript_id=NM_001182279.3
NC_001144.5	RefSeq	CDS	903066	903404	.	+	0	ID=cds3957;Parent=rna4234;Dbxref=SGD:S000004382,Genbank:NP_013494.3;Name=NP_013494.3;Note=hypothetical protein%3B the authentic%2C non-tagged protein is detected in highly purified mitochondria in high-throughput studies;gbkey=CDS;gene=ECM19;product=Ecm19p;protein_id=NP_013494.3
NC_001144.5	RefSeq	gene	903724	904440	.	+	.	ID=gene4256;Dbxref=GeneID:851107;Name=CCW14;gbkey=Gene;gene=CCW14;gene_synonym=SSR1,YLR391W,YLR391W-A;locus_tag=YLR390W-A
NC_001144.5	RefSeq	mRNA	903724	904440	.	+	.	ID=rna4235;Parent=gene4256;Dbxref=Genbank:NM_001184303.1;Name=NM_001184303.1;gbkey=mRNA;gene=CCW14;product=Ccw14p;transcript_id=NM_001184303.1
NC_001144.5	RefSeq	exon	903724	904440	.	+	.	ID=id5100;Parent=rna4235;Dbxref=Genbank:NM_001184303.1;gbkey=mRNA;gene=CCW14;product=Ccw14p;transcript_id=NM_001184303.1
NC_001144.5	RefSeq	CDS	903724	904440	.	+	0	ID=cds3958;Parent=rna4235;Dbxref=SGD:S000006429,Genbank:NP_013495.1;Name=NP_013495.1;Note=Covalently linked cell wall glycoprotein%3B present in the inner layer of the cell wall;gbkey=CDS;gene=CCW14;product=Ccw14p;protein_id=NP_013495.1
NC_001144.5	RefSeq	gene	904749	906305	.	-	.	ID=gene4257;Dbxref=GeneID:851108;Name=ART10;gbkey=Gene;gene=ART10;locus_tag=YLR392C
NC_001144.5	RefSeq	mRNA	904749	906305	.	-	.	ID=rna4236;Parent=gene4257;Dbxref=Genbank:NM_001182280.3;Name=NM_001182280.3;gbkey=mRNA;gene=ART10;product=Art10p;transcript_id=NM_001182280.3
NC_001144.5	RefSeq	exon	904749	906305	.	-	.	ID=id5101;Parent=rna4236;Dbxref=Genbank:NM_001182280.3;gbkey=mRNA;gene=ART10;product=Art10p;transcript_id=NM_001182280.3
NC_001144.5	RefSeq	CDS	904749	906305	.	-	0	ID=cds3959;Parent=rna4236;Dbxref=SGD:S000004384,Genbank:NP_013496.3;Name=NP_013496.3;Note=hypothetical protein that contains 2 PY motifs%3B ubiquinated by Rsp5p%3B overexpression confers resistance to arsenite%3B green fluorescent protein (GFP)-fusion protein localizes it to the cytoplasm%3B non-essential gene;gbkey=CDS;gene=ART10;product=Art10p;protein_id=NP_013496.3
NC_001144.5	RefSeq	gene	907079	907918	.	+	.	ID=gene4258;Dbxref=GeneID:851109;Name=ATP10;gbkey=Gene;gene=ATP10;locus_tag=YLR393W
NC_001144.5	RefSeq	mRNA	907079	907918	.	+	.	ID=rna4237;Parent=gene4258;Dbxref=Genbank:NM_001182281.1;Name=NM_001182281.1;gbkey=mRNA;gene=ATP10;product=Atp10p;transcript_id=NM_001182281.1
NC_001144.5	RefSeq	exon	907079	907918	.	+	.	ID=id5102;Parent=rna4237;Dbxref=Genbank:NM_001182281.1;gbkey=mRNA;gene=ATP10;product=Atp10p;transcript_id=NM_001182281.1
NC_001144.5	RefSeq	CDS	907079	907918	.	+	0	ID=cds3960;Parent=rna4237;Dbxref=SGD:S000004385,Genbank:NP_013497.1;Name=NP_013497.1;Note=Assembly factor for the F0 sector of mitochondrial F1F0 ATP synthase%3B mitochondrial inner membrane protein%3B interacts genetically with ATP6;gbkey=CDS;gene=ATP10;product=Atp10p;protein_id=NP_013497.1
NC_001144.5	RefSeq	gene	907950	909398	.	+	.	ID=gene4259;Dbxref=GeneID:851110;Name=CST9;gbkey=Gene;gene=CST9;gene_synonym=ZIP3;locus_tag=YLR394W
NC_001144.5	RefSeq	mRNA	907950	909398	.	+	.	ID=rna4238;Parent=gene4259;Dbxref=Genbank:NM_001182282.3;Name=NM_001182282.3;gbkey=mRNA;gene=CST9;product=SUMO ligase CST9;transcript_id=NM_001182282.3
NC_001144.5	RefSeq	exon	907950	909398	.	+	.	ID=id5103;Parent=rna4238;Dbxref=Genbank:NM_001182282.3;gbkey=mRNA;gene=CST9;product=SUMO ligase CST9;transcript_id=NM_001182282.3
NC_001144.5	RefSeq	CDS	907950	909398	.	+	0	ID=cds3961;Parent=rna4238;Dbxref=SGD:S000004386,Genbank:NP_013498.3;Name=NP_013498.3;Note=SUMO E3 ligase%3B required for synaptonemal complex formation%3B localizes to synapsis initiation sites on meiotic chromosomes%3B potential Cdc28p substrate;gbkey=CDS;gene=CST9;product=SUMO ligase CST9;protein_id=NP_013498.3
NC_001144.5	RefSeq	gene	909729	909965	.	-	.	ID=gene4260;Dbxref=GeneID:851111;Name=COX8;gbkey=Gene;gene=COX8;locus_tag=YLR395C
NC_001144.5	RefSeq	mRNA	909729	909965	.	-	.	ID=rna4239;Parent=gene4260;Dbxref=Genbank:NM_001182283.1;Name=NM_001182283.1;gbkey=mRNA;gene=COX8;product=cytochrome c oxidase subunit VIII;transcript_id=NM_001182283.1
NC_001144.5	RefSeq	exon	909729	909965	.	-	.	ID=id5104;Parent=rna4239;Dbxref=Genbank:NM_001182283.1;gbkey=mRNA;gene=COX8;product=cytochrome c oxidase subunit VIII;transcript_id=NM_001182283.1
NC_001144.5	RefSeq	CDS	909729	909965	.	-	0	ID=cds3962;Parent=rna4239;Dbxref=SGD:S000004387,Genbank:NP_013499.1;Name=NP_013499.1;Note=Subunit VIII of cytochrome c oxidase (Complex IV)%3B Complex IV is the terminal member of the mitochondrial inner membrane electron transport chain;gbkey=CDS;gene=COX8;product=cytochrome c oxidase subunit VIII;protein_id=NP_013499.1
NC_001144.5	RefSeq	gene	910235	912310	.	-	.	ID=gene4261;Dbxref=GeneID:851112;Name=VPS33;gbkey=Gene;gene=VPS33;gene_synonym=CLS14,MET27,PEP14,SLP1,VAM5,VPL25,VPT33;locus_tag=YLR396C
NC_001144.5	RefSeq	mRNA	910235	912310	.	-	.	ID=rna4240;Parent=gene4261;Dbxref=Genbank:NM_001182284.3;Name=NM_001182284.3;gbkey=mRNA;gene=VPS33;product=tethering complex ATP-binding subunit VPS33;transcript_id=NM_001182284.3
NC_001144.5	RefSeq	exon	910235	912310	.	-	.	ID=id5105;Parent=rna4240;Dbxref=Genbank:NM_001182284.3;gbkey=mRNA;gene=VPS33;product=tethering complex ATP-binding subunit VPS33;transcript_id=NM_001182284.3
NC_001144.5	RefSeq	CDS	910235	912310	.	-	0	ID=cds3963;Parent=rna4240;Dbxref=SGD:S000004388,Genbank:NP_013500.3;Name=NP_013500.3;Note=ATP-binding protein that is a subunit of the HOPS and CORVET complexes%3B essential for protein sorting%2C vesicle docking%2C and fusion at the vacuole%3B binds to SNARE domains;gbkey=CDS;gene=VPS33;product=tethering complex ATP-binding subunit VPS33;protein_id=NP_013500.3
NC_001144.5	RefSeq	gene	912550	914892	.	-	.	ID=gene4262;Dbxref=GeneID:851113;Name=AFG2;gbkey=Gene;gene=AFG2;gene_synonym=DRG1;locus_tag=YLR397C
NC_001144.5	RefSeq	mRNA	912550	914892	.	-	.	ID=rna4241;Parent=gene4262;Dbxref=Genbank:NM_001182285.1;Name=NM_001182285.1;gbkey=mRNA;gene=AFG2;product=AAA family ATPase AFG2;transcript_id=NM_001182285.1
NC_001144.5	RefSeq	exon	912550	914892	.	-	.	ID=id5106;Parent=rna4241;Dbxref=Genbank:NM_001182285.1;gbkey=mRNA;gene=AFG2;product=AAA family ATPase AFG2;transcript_id=NM_001182285.1
NC_001144.5	RefSeq	CDS	912550	914892	.	-	0	ID=cds3964;Parent=rna4241;Dbxref=SGD:S000004389,Genbank:NP_013501.1;Name=NP_013501.1;Note=ATPase of the CDC48/PAS1/SEC18 (AAA) family%2C forms a hexameric complex%3B is essential for pre-60S maturation and release of several preribosome maturation factors%3B releases Rlp24p from purified pre-60S particles in vitro%3B target of the ribosomal biosynthesis inhibitor diazaborine%3B may be involved in degradation of aberrant mRNAs;gbkey=CDS;gene=AFG2;product=AAA family ATPase AFG2;protein_id=NP_013501.1
NC_001144.5	RefSeq	gene	915156	919019	.	-	.	ID=gene4263;Dbxref=GeneID:851114;Name=SKI2;gbkey=Gene;gene=SKI2;locus_tag=YLR398C
NC_001144.5	RefSeq	mRNA	915156	919019	.	-	.	ID=rna4242;Parent=gene4263;Dbxref=Genbank:NM_001182286.3;Name=NM_001182286.3;gbkey=mRNA;gene=SKI2;product=SKI complex RNA helicase subunit SKI2;transcript_id=NM_001182286.3
NC_001144.5	RefSeq	exon	915156	919019	.	-	.	ID=id5107;Parent=rna4242;Dbxref=Genbank:NM_001182286.3;gbkey=mRNA;gene=SKI2;product=SKI complex RNA helicase subunit SKI2;transcript_id=NM_001182286.3
NC_001144.5	RefSeq	CDS	915156	919019	.	-	0	ID=cds3965;Parent=rna4242;Dbxref=SGD:S000004390,Genbank:NP_013502.3;Name=NP_013502.3;Note=Ski complex component and putative RNA helicase%3B mediates 3'-5' RNA degradation by the cytoplasmic exosome%3B null mutants have superkiller phenotype of increased viral dsRNAs and are synthetic lethal with mutations in 5'-3' mRNA decay%3B mutations in the human ortholog%2C SKIV2L%2C causes Syndromic diarrhea/Trichohepatoenteric (SD/THE) syndrome;gbkey=CDS;gene=SKI2;product=SKI complex RNA helicase subunit SKI2;protein_id=NP_013502.3
NC_001144.5	RefSeq	gene	919536	921596	.	-	.	ID=gene4264;Dbxref=GeneID:851115;Name=BDF1;gbkey=Gene;gene=BDF1;locus_tag=YLR399C
NC_001144.5	RefSeq	mRNA	919536	921596	.	-	.	ID=rna4243;Parent=gene4264;Dbxref=Genbank:NM_001182287.1;Name=NM_001182287.1;gbkey=mRNA;gene=BDF1;product=chromatin-binding protein BDF1;transcript_id=NM_001182287.1
NC_001144.5	RefSeq	exon	919536	921596	.	-	.	ID=id5108;Parent=rna4243;Dbxref=Genbank:NM_001182287.1;gbkey=mRNA;gene=BDF1;product=chromatin-binding protein BDF1;transcript_id=NM_001182287.1
NC_001144.5	RefSeq	CDS	919536	921596	.	-	0	ID=cds3966;Parent=rna4243;Dbxref=SGD:S000004391,Genbank:NP_013503.1;Name=NP_013503.1;Note=Protein involved in transcription initiation%3B functions at TATA-containing promoters%3B associates with the basal transcription factor TFIID%3B contains two bromodomains%3B corresponds to the C-terminal region of mammalian TAF1%3B redundant with Bdf2p%3B BDF1 has a paralog%2C BDF2%2C that arose from the whole genome duplication;gbkey=CDS;gene=BDF1;product=chromatin-binding protein BDF1;protein_id=NP_013503.1
NC_001144.5	RefSeq	region	919800	920994	.	+	.	ID=id5109;Dbxref=SGD:S000130185;Note=ARS1228~Putative replication origin%3B identified in multiple array studies%2C not yet confirmed by plasmid-based assay;gbkey=rep_origin;gene=BDF1
NC_001144.5	RefSeq	gene	922442	924448	.	-	.	ID=gene4265;Dbxref=GeneID:851117;Name=DUS3;gbkey=Gene;gene=DUS3;locus_tag=YLR401C
NC_001144.5	RefSeq	mRNA	922442	924448	.	-	.	ID=rna4244;Parent=gene4265;Dbxref=Genbank:NM_001182289.3;Name=NM_001182289.3;gbkey=mRNA;gene=DUS3;product=Dus3p;transcript_id=NM_001182289.3
NC_001144.5	RefSeq	exon	922442	924448	.	-	.	ID=id5110;Parent=rna4244;Dbxref=Genbank:NM_001182289.3;gbkey=mRNA;gene=DUS3;product=Dus3p;transcript_id=NM_001182289.3
NC_001144.5	RefSeq	CDS	922442	924448	.	-	0	ID=cds3967;Parent=rna4244;Dbxref=SGD:S000004393,Genbank:NP_013505.4;Name=NP_013505.4;Note=Dihydrouridine synthase%3B member of a widespread family of conserved proteins including Smm1p%2C Dus1p%2C and Dus4p%3B contains a consensus oleate response element (ORE) in its promoter region%3B forms nuclear foci upon DNA replication stress;gbkey=CDS;gene=DUS3;product=Dus3p;protein_id=NP_013505.4
NC_001144.5	RefSeq	gene	925568	927619	.	+	.	ID=gene4266;Dbxref=GeneID:851119;Name=SFP1;gbkey=Gene;gene=SFP1;locus_tag=YLR403W
NC_001144.5	RefSeq	mRNA	925568	927619	.	+	.	ID=rna4245;Parent=gene4266;Dbxref=Genbank:NM_001182291.1;Name=NM_001182291.1;gbkey=mRNA;gene=SFP1;product=zinc-coordinating transcription factor SFP1;transcript_id=NM_001182291.1
NC_001144.5	RefSeq	exon	925568	927619	.	+	.	ID=id5111;Parent=rna4245;Dbxref=Genbank:NM_001182291.1;gbkey=mRNA;gene=SFP1;product=zinc-coordinating transcription factor SFP1;transcript_id=NM_001182291.1
NC_001144.5	RefSeq	CDS	925568	927619	.	+	0	ID=cds3968;Parent=rna4245;Dbxref=SGD:S000004395,Genbank:NP_013507.1;Name=NP_013507.1;Note=Regulates transcription of ribosomal protein and biogenesis genes%3B regulates response to nutrients and stress%2C G2/M transitions during mitotic cell cycle and DNA-damage response%2C and modulates cell size%3B regulated by TORC1 and Mrs6p%3B sequence of zinc finger%2C ChIP localization data%2C and protein-binding microarray (PBM) data%2C and computational analyses suggest it binds DNA directly at highly active RP genes and indirectly through Rap1p at others%3B can form the [ISP+] prion;gbkey=CDS;gene=SFP1;product=zinc-coordinating transcription factor SFP1;protein_id=NP_013507.1
NC_001144.5	RefSeq	gene	928743	929600	.	+	.	ID=gene4267;Dbxref=GeneID:851120;Name=FLD1;gbkey=Gene;gene=FLD1;locus_tag=YLR404W
NC_001144.5	RefSeq	mRNA	928743	929600	.	+	.	ID=rna4246;Parent=gene4267;Dbxref=Genbank:NM_001182292.3;Name=NM_001182292.3;gbkey=mRNA;gene=FLD1;product=Fld1p;transcript_id=NM_001182292.3
NC_001144.5	RefSeq	exon	928743	929600	.	+	.	ID=id5112;Parent=rna4246;Dbxref=Genbank:NM_001182292.3;gbkey=mRNA;gene=FLD1;product=Fld1p;transcript_id=NM_001182292.3
NC_001144.5	RefSeq	CDS	928743	929600	.	+	0	ID=cds3969;Parent=rna4246;Dbxref=SGD:S000004396,Genbank:NP_013508.3;Name=NP_013508.3;Note=Seipin protein%3B involved in lipid droplet morphology%2C number%2C and size%3B proposed to be involved in lipid metabolism%3B related to the human BSCL2 which is associated with lipodystrophy;gbkey=CDS;gene=FLD1;product=Fld1p;protein_id=NP_013508.3
NC_001144.5	RefSeq	gene	929789	930892	.	+	.	ID=gene4268;Dbxref=GeneID:851121;Name=DUS4;gbkey=Gene;gene=DUS4;locus_tag=YLR405W
NC_001144.5	RefSeq	mRNA	929789	930892	.	+	.	ID=rna4247;Parent=gene4268;Dbxref=Genbank:NM_001182293.1;Name=NM_001182293.1;gbkey=mRNA;gene=DUS4;product=Dus4p;transcript_id=NM_001182293.1
NC_001144.5	RefSeq	exon	929789	930892	.	+	.	ID=id5113;Parent=rna4247;Dbxref=Genbank:NM_001182293.1;gbkey=mRNA;gene=DUS4;product=Dus4p;transcript_id=NM_001182293.1
NC_001144.5	RefSeq	CDS	929789	930892	.	+	0	ID=cds3970;Parent=rna4247;Dbxref=SGD:S000004397,Genbank:NP_013509.1;Name=NP_013509.1;Note=Dihydrouridine synthase%3B member of a widespread family of conserved proteins including Smm1p%2C Dus1p%2C and Dus3p;gbkey=CDS;gene=DUS4;product=Dus4p;protein_id=NP_013509.1
NC_001144.5	RefSeq	region	930891	931064	.	+	.	ID=id5114;Dbxref=SGD:S000130186;Note=ARS1230~Putative replication origin%3B identified in multiple array studies%2C not yet confirmed by plasmid-based assay;gbkey=rep_origin;gene=DUS4
NC_001144.5	RefSeq	gene	931065	931755	.	-	.	ID=gene4269;Dbxref=GeneID:851122;Name=RPL31B;gbkey=Gene;gene=RPL31B;locus_tag=YLR406C
NC_001144.5	RefSeq	mRNA	931065	931755	.	-	.	ID=rna4248;Parent=gene4269;Dbxref=Genbank:NM_001182294.3;Name=NM_001182294.3;gbkey=mRNA;gene=RPL31B;product=ribosomal 60S subunit protein L31B;transcript_id=NM_001182294.3
NC_001144.5	RefSeq	exon	931699	931755	.	-	.	ID=id5115;Parent=rna4248;Dbxref=Genbank:NM_001182294.3;gbkey=mRNA;gene=RPL31B;product=ribosomal 60S subunit protein L31B;transcript_id=NM_001182294.3
NC_001144.5	RefSeq	exon	931065	931349	.	-	.	ID=id5116;Parent=rna4248;Dbxref=Genbank:NM_001182294.3;gbkey=mRNA;gene=RPL31B;product=ribosomal 60S subunit protein L31B;transcript_id=NM_001182294.3
NC_001144.5	RefSeq	CDS	931699	931755	.	-	0	ID=cds3971;Parent=rna4248;Dbxref=SGD:S000004398,Genbank:NP_013510.3;Name=NP_013510.3;Note=Ribosomal 60S subunit protein L31B%3B associates with karyopherin Sxm1p%3B loss of both Rpl31p and Rpl39p confers lethality%3B homologous to mammalian ribosomal protein L31%2C no bacterial homolog%3B RPL31B has a paralog%2C RPL31A%2C that arose from the whole genome duplication;gbkey=CDS;gene=RPL31B;product=ribosomal 60S subunit protein L31B;protein_id=NP_013510.3
NC_001144.5	RefSeq	CDS	931065	931349	.	-	0	ID=cds3971;Parent=rna4248;Dbxref=SGD:S000004398,Genbank:NP_013510.3;Name=NP_013510.3;Note=Ribosomal 60S subunit protein L31B%3B associates with karyopherin Sxm1p%3B loss of both Rpl31p and Rpl39p confers lethality%3B homologous to mammalian ribosomal protein L31%2C no bacterial homolog%3B RPL31B has a paralog%2C RPL31A%2C that arose from the whole genome duplication;gbkey=CDS;gene=RPL31B;product=ribosomal 60S subunit protein L31B;protein_id=NP_013510.3
NC_001144.5	RefSeq	gene	932206	932355	.	-	.	ID=gene4270;Dbxref=GeneID:1466423;Name=YLR406C-A;gbkey=Gene;locus_tag=YLR406C-A
NC_001144.5	RefSeq	mRNA	932206	932355	.	-	.	ID=rna4249;Parent=gene4270;Dbxref=Genbank:NM_001184610.1;Name=NM_001184610.1;gbkey=mRNA;product=hypothetical protein;transcript_id=NM_001184610.1
NC_001144.5	RefSeq	exon	932206	932355	.	-	.	ID=id5117;Parent=rna4249;Dbxref=Genbank:NM_001184610.1;gbkey=mRNA;product=hypothetical protein;transcript_id=NM_001184610.1
NC_001144.5	RefSeq	CDS	932206	932355	.	-	0	ID=cds3972;Parent=rna4249;Dbxref=SGD:S000028683,Genbank:NP_878135.1;Name=NP_878135.1;gbkey=CDS;product=hypothetical protein;protein_id=NP_878135.1
NC_001144.5	RefSeq	gene	932967	933653	.	+	.	ID=gene4271;Dbxref=GeneID:851123;Name=YLR407W;gbkey=Gene;locus_tag=YLR407W
NC_001144.5	RefSeq	mRNA	932967	933653	.	+	.	ID=rna4250;Parent=gene4271;Dbxref=Genbank:NM_001182295.4;Name=NM_001182295.4;gbkey=mRNA;product=hypothetical protein;transcript_id=NM_001182295.4
NC_001144.5	RefSeq	exon	932967	933653	.	+	.	ID=id5118;Parent=rna4250;Dbxref=Genbank:NM_001182295.4;gbkey=mRNA;product=hypothetical protein;transcript_id=NM_001182295.4
NC_001144.5	RefSeq	CDS	932967	933653	.	+	0	ID=cds3973;Parent=rna4250;Dbxref=SGD:S000004399,Genbank:NP_013511.4;Name=NP_013511.4;Note=hypothetical protein%3B null mutant displays elongated buds and a large fraction of budded cells have only one nucleus;gbkey=CDS;product=hypothetical protein;protein_id=NP_013511.4
NC_001144.5	RefSeq	gene	933885	934253	.	-	.	ID=gene4272;Dbxref=GeneID:851124;Name=BLS1;gbkey=Gene;gene=BLS1;locus_tag=YLR408C
NC_001144.5	RefSeq	mRNA	933885	934253	.	-	.	ID=rna4251;Parent=gene4272;Dbxref=Genbank:NM_001182296.1;Name=NM_001182296.1;gbkey=mRNA;gene=BLS1;product=Bls1p;transcript_id=NM_001182296.1
NC_001144.5	RefSeq	exon	933885	934253	.	-	.	ID=id5119;Parent=rna4251;Dbxref=Genbank:NM_001182296.1;gbkey=mRNA;gene=BLS1;product=Bls1p;transcript_id=NM_001182296.1
NC_001144.5	RefSeq	CDS	933885	934253	.	-	0	ID=cds3974;Parent=rna4251;Dbxref=SGD:S000004400,Genbank:NP_013512.1;Name=NP_013512.1;Note=Subunit of the BLOC-1 complex involved in endosomal maturation%3B green fluorescent protein (GFP)-fusion protein localizes to the endosome%3B YLR408C is not an essential gene;gbkey=CDS;gene=BLS1;product=Bls1p;protein_id=NP_013512.1
NC_001144.5	RefSeq	gene	934414	937233	.	-	.	ID=gene4273;Dbxref=GeneID:851125;Name=UTP21;gbkey=Gene;gene=UTP21;locus_tag=YLR409C
NC_001144.5	RefSeq	mRNA	934414	937233	.	-	.	ID=rna4252;Parent=gene4273;Dbxref=Genbank:NM_001182297.3;Name=NM_001182297.3;gbkey=mRNA;gene=UTP21;product=Utp21p;transcript_id=NM_001182297.3
NC_001144.5	RefSeq	exon	934414	937233	.	-	.	ID=id5120;Parent=rna4252;Dbxref=Genbank:NM_001182297.3;gbkey=mRNA;gene=UTP21;product=Utp21p;transcript_id=NM_001182297.3
NC_001144.5	RefSeq	CDS	934414	937233	.	-	0	ID=cds3975;Parent=rna4252;Dbxref=SGD:S000004401,Genbank:NP_013513.3;Name=NP_013513.3;Note=Subunit of U3-containing 90S preribosome and SSU processome complexes%3B involved in production of 18S rRNA and assembly of small ribosomal subunit%3B synthetic defect with STI1 Hsp90 cochaperone%3B human homolog linked to glaucoma%3B Small Subunit processome is also known as SSU processome;gbkey=CDS;gene=UTP21;product=Utp21p;protein_id=NP_013513.3
NC_001144.5	RefSeq	gene	937541	940981	.	+	.	ID=gene4274;Dbxref=GeneID:851126;Name=VIP1;gbkey=Gene;gene=VIP1;locus_tag=YLR410W
NC_001144.5	RefSeq	mRNA	937541	940981	.	+	.	ID=rna4253;Parent=gene4274;Dbxref=Genbank:NM_001182298.1;Name=NM_001182298.1;gbkey=mRNA;gene=VIP1;product=inositol polyphosphate kinase VIP1;transcript_id=NM_001182298.1
NC_001144.5	RefSeq	exon	937541	940981	.	+	.	ID=id5121;Parent=rna4253;Dbxref=Genbank:NM_001182298.1;gbkey=mRNA;gene=VIP1;product=inositol polyphosphate kinase VIP1;transcript_id=NM_001182298.1
NC_001144.5	RefSeq	CDS	937541	940981	.	+	0	ID=cds3976;Parent=rna4253;Dbxref=SGD:S000004402,Genbank:NP_013514.1;Name=NP_013514.1;Note=Inositol hexakisphosphate and inositol heptakisphosphate kinase%3B inositol heptakisphosphate (IP7) production is important for phosphate signaling%3B involved in cortical actin cytoskeleton function%2C and invasive pseudohyphal growth analogous to S. pombe asp1%3B inositol hexakisphosphate is also known as IP6;gbkey=CDS;gene=VIP1;product=inositol polyphosphate kinase VIP1;protein_id=NP_013514.1
NC_001144.5	RefSeq	region	941192	947150	.	+	.	ID=id5122;Dbxref=SGD:S000007100;Note=YLRWTy2-1%3B Ty2 element%2C LTR retrotransposon of the Copia (Pseudoviridae) group%3B contains co-transcribed genes TYA Gag and TYB Pol%2C encoding proteins involved in structure and function of virus-like particles%2C flanked by two direct repeats;gbkey=mobile_element
NC_001144.5	RefSeq	long_terminal_repeat	941192	941523	.	+	.	ID=id5123;Dbxref=SGD:S000007093;Note=Ty2 LTR;gbkey=LTR
NC_001144.5	RefSeq	gene	941483	946796	.	+	.	ID=gene4275;Dbxref=GeneID:851128;Name=YLR410W-B;gbkey=Gene;locus_tag=YLR410W-B
NC_001144.5	RefSeq	mRNA	941483	946796	.	+	.	ID=rna4254;Parent=gene4275;Dbxref=Genbank:NM_001184411.4;Name=NM_001184411.4;gbkey=mRNA;product=gag-pol fusion protein;transcript_id=NM_001184411.4
NC_001144.5	RefSeq	exon	941483	946796	.	+	.	ID=id5124;Parent=rna4254;Dbxref=Genbank:NM_001184411.4;gbkey=mRNA;product=gag-pol fusion protein;transcript_id=NM_001184411.4
NC_001144.5	RefSeq	CDS	941483	942775	.	+	0	ID=cds3977;Parent=rna4254;Dbxref=SGD:S000007380,Genbank:NP_058174.3;Name=NP_058174.3;Note=Retrotransposon TYA Gag and TYB Pol genes%3B transcribed/translated as one unit%3B polyprotein is processed to make a nucleocapsid-like protein (Gag)%2C reverse transcriptase (RT)%2C protease (PR)%2C and integrase (IN)%3B similar to retroviral genes;exception=ribosomal slippage;gbkey=CDS;product=gag-pol fusion protein;protein_id=NP_058174.3
NC_001144.5	RefSeq	CDS	942777	946796	.	+	0	ID=cds3977;Parent=rna4254;Dbxref=SGD:S000007380,Genbank:NP_058174.3;Name=NP_058174.3;Note=Retrotransposon TYA Gag and TYB Pol genes%3B transcribed/translated as one unit%3B polyprotein is processed to make a nucleocapsid-like protein (Gag)%2C reverse transcriptase (RT)%2C protease (PR)%2C and integrase (IN)%3B similar to retroviral genes;exception=ribosomal slippage;gbkey=CDS;product=gag-pol fusion protein;protein_id=NP_058174.3
NC_001144.5	RefSeq	gene	941483	942799	.	+	.	ID=gene4276;Dbxref=GeneID:851127;Name=YLR410W-A;gbkey=Gene;locus_tag=YLR410W-A
NC_001144.5	RefSeq	mRNA	941483	942799	.	+	.	ID=rna4255;Parent=gene4276;Dbxref=Genbank:NM_001184410.1;Name=NM_001184410.1;gbkey=mRNA;product=gag protein;transcript_id=NM_001184410.1
NC_001144.5	RefSeq	exon	941483	942799	.	+	.	ID=id5125;Parent=rna4255;Dbxref=Genbank:NM_001184410.1;gbkey=mRNA;product=gag protein;transcript_id=NM_001184410.1
NC_001144.5	RefSeq	CDS	941483	942799	.	+	0	ID=cds3978;Parent=rna4255;Dbxref=SGD:S000007379,Genbank:NP_058175.1;Name=NP_058175.1;Note=Retrotransposon TYA Gag gene co-transcribed with TYB Pol%3B translated as TYA or TYA-TYB polyprotein%3B Gag is a nucleocapsid protein that is the structural constituent of virus-like particles (VLPs)%3B similar to retroviral Gag;gbkey=CDS;product=gag protein;protein_id=NP_058175.1
NC_001144.5	RefSeq	long_terminal_repeat	946819	947150	.	+	.	ID=id5126;Dbxref=SGD:S000007094;Note=Ty2 LTR;gbkey=LTR
NC_001144.5	RefSeq	gene	947253	947978	.	+	.	ID=gene4277;Dbxref=GeneID:851129;Name=CTR3;gbkey=Gene;gene=CTR3;locus_tag=YLR411W
NC_001144.5	RefSeq	mRNA	947253	947978	.	+	.	ID=rna4256;Parent=gene4277;Dbxref=Genbank:NM_001182299.3;Name=NM_001182299.3;gbkey=mRNA;gene=CTR3;product=Ctr3p;transcript_id=NM_001182299.3
NC_001144.5	RefSeq	exon	947253	947978	.	+	.	ID=id5127;Parent=rna4256;Dbxref=Genbank:NM_001182299.3;gbkey=mRNA;gene=CTR3;product=Ctr3p;transcript_id=NM_001182299.3
NC_001144.5	RefSeq	CDS	947253	947978	.	+	0	ID=cds3979;Parent=rna4256;Dbxref=SGD:S000004403,Genbank:NP_013515.3;Name=NP_013515.3;Note=High-affinity copper transporter of the plasma membrane%3B acts as a trimer%3B gene is disrupted by a Ty2 transposon insertion in many laboratory strains of S. cerevisiae;gbkey=CDS;gene=CTR3;product=Ctr3p;protein_id=NP_013515.3
NC_001144.5	RefSeq	gene	948368	949192	.	+	.	ID=gene4278;Dbxref=GeneID:851130;Name=BER1;gbkey=Gene;gene=BER1;locus_tag=YLR412W
NC_001144.5	RefSeq	mRNA	948368	949192	.	+	.	ID=rna4257;Parent=gene4278;Dbxref=Genbank:NM_001182300.1;Name=NM_001182300.1;gbkey=mRNA;gene=BER1;product=Ber1p;transcript_id=NM_001182300.1
NC_001144.5	RefSeq	exon	948368	949192	.	+	.	ID=id5128;Parent=rna4257;Dbxref=Genbank:NM_001182300.1;gbkey=mRNA;gene=BER1;product=Ber1p;transcript_id=NM_001182300.1
NC_001144.5	RefSeq	CDS	948368	949192	.	+	0	ID=cds3980;Parent=rna4257;Dbxref=SGD:S000004404,Genbank:NP_013516.1;Name=NP_013516.1;Note=Protein involved in microtubule-related processes%3B GFP-fusion protein localizes to the cytoplasm and is induced in response to the DNA-damaging agent MMS%3B YLR412W is not an essential gene%3B similar to Arabidopsis SRR1 gene;gbkey=CDS;gene=BER1;product=Ber1p;protein_id=NP_013516.1
NC_001144.5	RefSeq	gene	950267	950473	.	-	.	ID=gene4279;Dbxref=GeneID:1466424;Name=YLR412C-A;gbkey=Gene;locus_tag=YLR412C-A
NC_001144.5	RefSeq	mRNA	950267	950473	.	-	.	ID=rna4258;Parent=gene4279;Dbxref=Genbank:NM_001184570.3;Name=NM_001184570.3;gbkey=mRNA;product=hypothetical protein;transcript_id=NM_001184570.3
NC_001144.5	RefSeq	exon	950267	950473	.	-	.	ID=id5129;Parent=rna4258;Dbxref=Genbank:NM_001184570.3;gbkey=mRNA;product=hypothetical protein;transcript_id=NM_001184570.3
NC_001144.5	RefSeq	CDS	950267	950473	.	-	0	ID=cds3981;Parent=rna4258;Dbxref=SGD:S000028572,Genbank:NP_878136.3;Name=NP_878136.3;gbkey=CDS;product=hypothetical protein;protein_id=NP_878136.3
NC_001144.5	RefSeq	gene	951156	953183	.	+	.	ID=gene4280;Dbxref=GeneID:851131;Name=INA1;gbkey=Gene;gene=INA1;locus_tag=YLR413W
NC_001144.5	RefSeq	mRNA	951156	953183	.	+	.	ID=rna4259;Parent=gene4280;Dbxref=Genbank:NM_001182301.1;Name=NM_001182301.1;gbkey=mRNA;gene=INA1;product=Ina1p;transcript_id=NM_001182301.1
NC_001144.5	RefSeq	exon	951156	953183	.	+	.	ID=id5130;Parent=rna4259;Dbxref=Genbank:NM_001182301.1;gbkey=mRNA;gene=INA1;product=Ina1p;transcript_id=NM_001182301.1
NC_001144.5	RefSeq	CDS	951156	953183	.	+	0	ID=cds3982;Parent=rna4259;Dbxref=SGD:S000004405,Genbank:NP_013517.1;Name=NP_013517.1;Note=hypothetical protein%3B not an essential gene%3B YLR413W has a paralog%2C FAT3%2C that arose from the whole genome duplication;gbkey=CDS;gene=INA1;product=Ina1p;protein_id=NP_013517.1
NC_001144.5	RefSeq	gene	953353	954144	.	-	.	ID=gene4281;Dbxref=GeneID:851132;Name=PUN1;gbkey=Gene;gene=PUN1;locus_tag=YLR414C
NC_001144.5	RefSeq	mRNA	953353	954144	.	-	.	ID=rna4260;Parent=gene4281;Dbxref=Genbank:NM_001182302.3;Name=NM_001182302.3;gbkey=mRNA;gene=PUN1;product=Pun1p;transcript_id=NM_001182302.3
NC_001144.5	RefSeq	exon	953353	954144	.	-	.	ID=id5131;Parent=rna4260;Dbxref=Genbank:NM_001182302.3;gbkey=mRNA;gene=PUN1;product=Pun1p;transcript_id=NM_001182302.3
NC_001144.5	RefSeq	CDS	953353	954144	.	-	0	ID=cds3983;Parent=rna4260;Dbxref=SGD:S000004406,Genbank:NP_013518.3;Name=NP_013518.3;Note=Plasma membrane protein with a role in cell wall integrity%3B co-localizes with Sur7p in punctate membrane patches%3B null mutant displays decreased thermotolerance%3B transcription induced upon cell wall damage and metal ion stress;gbkey=CDS;gene=PUN1;product=Pun1p;protein_id=NP_013518.3
NC_001144.5	RefSeq	gene	954259	954597	.	-	.	ID=gene4282;Dbxref=GeneID:851133;Name=YLR415C;gbkey=Gene;locus_tag=YLR415C
NC_001144.5	RefSeq	mRNA	954259	954597	.	-	.	ID=rna4261;Parent=gene4282;Dbxref=Genbank:NM_001182303.1;Name=NM_001182303.1;gbkey=mRNA;product=hypothetical protein;transcript_id=NM_001182303.1
NC_001144.5	RefSeq	exon	954259	954597	.	-	.	ID=id5132;Parent=rna4261;Dbxref=Genbank:NM_001182303.1;gbkey=mRNA;product=hypothetical protein;transcript_id=NM_001182303.1
NC_001144.5	RefSeq	CDS	954259	954597	.	-	0	ID=cds3984;Parent=rna4261;Dbxref=SGD:S000004407,Genbank:NP_013519.1;Name=NP_013519.1;Note=hypothetical protein%3B YLR415C is not an essential gene;gbkey=CDS;product=hypothetical protein;protein_id=NP_013519.1
NC_001144.5	RefSeq	gene	955010	956710	.	+	.	ID=gene4283;Dbxref=GeneID:851135;Name=VPS36;gbkey=Gene;gene=VPS36;gene_synonym=GRD12,VAC3,VPL11;locus_tag=YLR417W
NC_001144.5	RefSeq	mRNA	955010	956710	.	+	.	ID=rna4262;Parent=gene4283;Dbxref=Genbank:NM_001182305.3;Name=NM_001182305.3;gbkey=mRNA;gene=VPS36;product=ESCRT-II subunit protein VPS36;transcript_id=NM_001182305.3
NC_001144.5	RefSeq	exon	955010	956710	.	+	.	ID=id5133;Parent=rna4262;Dbxref=Genbank:NM_001182305.3;gbkey=mRNA;gene=VPS36;product=ESCRT-II subunit protein VPS36;transcript_id=NM_001182305.3
NC_001144.5	RefSeq	CDS	955010	956710	.	+	0	ID=cds3985;Parent=rna4262;Dbxref=SGD:S000004409,Genbank:NP_013521.3;Name=NP_013521.3;Note=Component of the ESCRT-II complex%3B contains the GLUE (GRAM Like Ubiquitin binding in EAP45) domain which is involved in interactions with ESCRT-I and ubiquitin-dependent sorting of proteins into the endosome%3B plays a role in the formation of mutant huntingtin (Htt) aggregates in yeast;gbkey=CDS;gene=VPS36;product=ESCRT-II subunit protein VPS36;protein_id=NP_013521.3
NC_001144.5	RefSeq	gene	956914	958095	.	-	.	ID=gene4284;Dbxref=GeneID:851136;Name=CDC73;gbkey=Gene;gene=CDC73;locus_tag=YLR418C
NC_001144.5	RefSeq	mRNA	956914	958095	.	-	.	ID=rna4263;Parent=gene4284;Dbxref=Genbank:NM_001182306.1;Name=NM_001182306.1;gbkey=mRNA;gene=CDC73;product=Cdc73p;transcript_id=NM_001182306.1
NC_001144.5	RefSeq	exon	956914	958095	.	-	.	ID=id5134;Parent=rna4263;Dbxref=Genbank:NM_001182306.1;gbkey=mRNA;gene=CDC73;product=Cdc73p;transcript_id=NM_001182306.1
NC_001144.5	RefSeq	CDS	956914	958095	.	-	0	ID=cds3986;Parent=rna4263;Dbxref=SGD:S000004410,Genbank:NP_013522.1;Name=NP_013522.1;Note=Component of the Paf1p complex%3B binds to and modulates the activity of RNA polymerases I and II%3B required for expression of certain genes%2C modification of some histones%2C and telomere maintenance%3B involved in transcription elongation as demonstrated by the G-less-based run-on (GLRO) assay%3B protein abundance increases in response to DNA replication stress%3B human homologue%2C parafibromin%2C is a tumour suppressor linked to breast%2C renal and gastric cancers;gbkey=CDS;gene=CDC73;product=Cdc73p;protein_id=NP_013522.1
NC_001144.5	RefSeq	gene	958428	962735	.	+	.	ID=gene4285;Dbxref=GeneID:851137;Name=YLR419W;gbkey=Gene;locus_tag=YLR419W
NC_001144.5	RefSeq	mRNA	958428	962735	.	+	.	ID=rna4264;Parent=gene4285;Dbxref=Genbank:NM_001182307.3;Name=NM_001182307.3;gbkey=mRNA;product=putative helicase;transcript_id=NM_001182307.3
NC_001144.5	RefSeq	exon	958428	962735	.	+	.	ID=id5135;Parent=rna4264;Dbxref=Genbank:NM_001182307.3;gbkey=mRNA;product=putative helicase;transcript_id=NM_001182307.3
NC_001144.5	RefSeq	CDS	958428	962735	.	+	0	ID=cds3987;Parent=rna4264;Dbxref=SGD:S000004411,Genbank:NP_013523.3;Name=NP_013523.3;Note=Putative helicase with limited sequence similarity to human Rb protein%3B the authentic%2C non-tagged protein is detected in highly purified mitochondria in high-throughput studies%3B YLR419W is not an essential gene;gbkey=CDS;product=putative helicase;protein_id=NP_013523.3
NC_001144.5	RefSeq	gene	962972	963055	.	-	.	ID=gene4286;Dbxref=GeneID:851138;Name=tL(UAA)L;gbkey=Gene;locus_tag=tL(UAA)L
NC_001144.5	RefSeq	tRNA	962972	963055	.	-	.	ID=rna4265;Parent=gene4286;Dbxref=SGD:S000006652;Note=Leucine tRNA (tRNA-Leu)%2C predicted by tRNAscan-SE analysis;gbkey=tRNA;product=tRNA-Leu
NC_001144.5	RefSeq	exon	962972	963055	.	-	.	ID=id5136;Parent=rna4265;Dbxref=SGD:S000006652;Note=Leucine tRNA (tRNA-Leu)%2C predicted by tRNAscan-SE analysis;gbkey=tRNA;product=tRNA-Leu
NC_001144.5	RefSeq	long_terminal_repeat	963230	963545	.	+	.	ID=id5137;Dbxref=SGD:S000007075;Note=Ty1 LTR;gbkey=LTR
NC_001144.5	RefSeq	gene	963785	964879	.	+	.	ID=gene4287;Dbxref=GeneID:851139;Name=URA4;gbkey=Gene;gene=URA4;locus_tag=YLR420W
NC_001144.5	RefSeq	mRNA	963785	964879	.	+	.	ID=rna4266;Parent=gene4287;Dbxref=Genbank:NM_001182308.1;Name=NM_001182308.1;gbkey=mRNA;gene=URA4;product=dihydroorotase;transcript_id=NM_001182308.1
NC_001144.5	RefSeq	exon	963785	964879	.	+	.	ID=id5138;Parent=rna4266;Dbxref=Genbank:NM_001182308.1;gbkey=mRNA;gene=URA4;product=dihydroorotase;transcript_id=NM_001182308.1
NC_001144.5	RefSeq	CDS	963785	964879	.	+	0	ID=cds3988;Parent=rna4266;Dbxref=SGD:S000004412,Genbank:NP_013524.1;Name=NP_013524.1;Note=Dihydroorotase%3B catalyzes the third enzymatic step in the de novo biosynthesis of pyrimidines%2C converting carbamoyl-L-aspartate into dihydroorotate;gbkey=CDS;gene=URA4;product=dihydroorotase;protein_id=NP_013524.1
NC_001144.5	RefSeq	gene	965090	965560	.	-	.	ID=gene4288;Dbxref=GeneID:851140;Name=RPN13;gbkey=Gene;gene=RPN13;locus_tag=YLR421C
NC_001144.5	RefSeq	mRNA	965090	965560	.	-	.	ID=rna4267;Parent=gene4288;Dbxref=Genbank:NM_001182309.3;Name=NM_001182309.3;gbkey=mRNA;gene=RPN13;product=proteasome regulatory particle lid subunit RPN13;transcript_id=NM_001182309.3
NC_001144.5	RefSeq	exon	965090	965560	.	-	.	ID=id5139;Parent=rna4267;Dbxref=Genbank:NM_001182309.3;gbkey=mRNA;gene=RPN13;product=proteasome regulatory particle lid subunit RPN13;transcript_id=NM_001182309.3
NC_001144.5	RefSeq	CDS	965090	965560	.	-	0	ID=cds3989;Parent=rna4267;Dbxref=SGD:S000004413,Genbank:NP_013525.3;Name=NP_013525.3;Note=Subunit of the 19S regulatory particle of the 26S proteasome lid%3B acts as a ubiquitin receptor for the proteasome%3B null mutants accumulate ubiquitinated Gcn4p and display decreased 26S proteasome stability%3B protein abundance increases in response to DNA replication stress;gbkey=CDS;gene=RPN13;product=proteasome regulatory particle lid subunit RPN13;protein_id=NP_013525.3
NC_001144.5	RefSeq	gene	965897	971695	.	+	.	ID=gene4289;Dbxref=GeneID:851141;Name=YLR422W;gbkey=Gene;locus_tag=YLR422W
NC_001144.5	RefSeq	mRNA	965897	971695	.	+	.	ID=rna4268;Parent=gene4289;Dbxref=Genbank:NM_001182310.1;Name=NM_001182310.1;gbkey=mRNA;product=hypothetical protein;transcript_id=NM_001182310.1
NC_001144.5	RefSeq	exon	965897	971695	.	+	.	ID=id5140;Parent=rna4268;Dbxref=Genbank:NM_001182310.1;gbkey=mRNA;product=hypothetical protein;transcript_id=NM_001182310.1
NC_001144.5	RefSeq	CDS	965897	971695	.	+	0	ID=cds3990;Parent=rna4268;Dbxref=SGD:S000004414,Genbank:NP_013526.1;Name=NP_013526.1;Note=hypothetical protein with similarity to human DOCK proteins%3B interacts with Ino4p%3B green fluorescent protein (GFP)-fusion protein localizes to the cytoplasm%2C YLR422W is not an essential protein%3B DOCK proteins act as guanine nucleotide exchange factors;gbkey=CDS;product=hypothetical protein;protein_id=NP_013526.1
NC_001144.5	RefSeq	gene	971917	973170	.	-	.	ID=gene4290;Dbxref=GeneID:851142;Name=ATG17;gbkey=Gene;gene=ATG17;gene_synonym=APG17;locus_tag=YLR423C
NC_001144.5	RefSeq	mRNA	971917	973170	.	-	.	ID=rna4269;Parent=gene4290;Dbxref=Genbank:NM_001182311.3;Name=NM_001182311.3;gbkey=mRNA;gene=ATG17;product=protein kinase regulatory subunit ATG17;transcript_id=NM_001182311.3
NC_001144.5	RefSeq	exon	971917	973170	.	-	.	ID=id5141;Parent=rna4269;Dbxref=Genbank:NM_001182311.3;gbkey=mRNA;gene=ATG17;product=protein kinase regulatory subunit ATG17;transcript_id=NM_001182311.3
NC_001144.5	RefSeq	CDS	971917	973170	.	-	0	ID=cds3991;Parent=rna4269;Dbxref=SGD:S000004415,Genbank:NP_013527.3;Name=NP_013527.3;Note=Scaffold protein responsible for phagophore assembly site organization%3B regulatory subunit of an autophagy-specific complex that includes Atg1p and Atg13p%3B stimulates Atg1p kinase activity%3B human ortholog RB1CC1/FIP200 interacts with p53%2C which inhibits autophagy in human cells;gbkey=CDS;gene=ATG17;product=protein kinase regulatory subunit ATG17;protein_id=NP_013527.3
NC_001144.5	RefSeq	gene	973395	975521	.	+	.	ID=gene4291;Dbxref=GeneID:851143;Name=SPP382;gbkey=Gene;gene=SPP382;gene_synonym=CCF8,NTR1;locus_tag=YLR424W
NC_001144.5	RefSeq	mRNA	973395	975521	.	+	.	ID=rna4270;Parent=gene4291;Dbxref=Genbank:NM_001182312.1;Name=NM_001182312.1;gbkey=mRNA;gene=SPP382;product=Spp382p;transcript_id=NM_001182312.1
NC_001144.5	RefSeq	exon	973395	975521	.	+	.	ID=id5142;Parent=rna4270;Dbxref=Genbank:NM_001182312.1;gbkey=mRNA;gene=SPP382;product=Spp382p;transcript_id=NM_001182312.1
NC_001144.5	RefSeq	CDS	973395	975521	.	+	0	ID=cds3992;Parent=rna4270;Dbxref=SGD:S000004416,Genbank:NP_013528.1;Name=NP_013528.1;Note=Essential protein that forms a dimer with Ntr2p%3B also forms a trimer%2C with Ntr2p and Prp43p%2C that is involved in spliceosome disassembly%3B found also in a multisubunit complex with the splicing factor Clf1p%3B suppressor of prp38-1 mutation;gbkey=CDS;gene=SPP382;product=Spp382p;protein_id=NP_013528.1
NC_001144.5	RefSeq	gene	975983	976056	.	-	.	ID=gene4292;Dbxref=GeneID:851144;Name=tN(GUU)L;gbkey=Gene;locus_tag=tN(GUU)L
NC_001144.5	RefSeq	tRNA	975983	976056	.	-	.	ID=rna4271;Parent=gene4292;Dbxref=SGD:S000006672;Note=Asparagine tRNA (tRNA-Asn)%2C predicted by tRNAscan-SE analysis;gbkey=tRNA;product=tRNA-Asn
NC_001144.5	RefSeq	exon	975983	976056	.	-	.	ID=id5143;Parent=rna4271;Dbxref=SGD:S000006672;Note=Asparagine tRNA (tRNA-Asn)%2C predicted by tRNAscan-SE analysis;gbkey=tRNA;product=tRNA-Asn
NC_001144.5	RefSeq	region	976258	981700	.	-	.	ID=id5144;Dbxref=SGD:S000007082;Note=YLRCTy2-2%3B Ty2 element%2C LTR retrotransposon of the Copia (Pseudoviridae) group%3B contains genes TYA Gag and TYB Pol%2C encoding proteins involved in structure and function of virus-like particles%2C flanked by two direct repeats%3B mutated in S288C;gbkey=mobile_element
NC_001144.5	RefSeq	long_terminal_repeat	976258	976589	.	-	.	ID=id5145;Dbxref=SGD:S000007076;Note=Ty2 LTR;gbkey=LTR
NC_001144.5	RefSeq	long_terminal_repeat	981369	981700	.	-	.	ID=id5146;Dbxref=SGD:S000007077;Note=Ty2 LTR;gbkey=LTR
NC_001144.5	RefSeq	gene	982894	986817	.	+	.	ID=gene4293;Dbxref=GeneID:851145;Name=TUS1;gbkey=Gene;gene=TUS1;gene_synonym=SOP10;locus_tag=YLR425W
NC_001144.5	RefSeq	mRNA	982894	986817	.	+	.	ID=rna4272;Parent=gene4293;Dbxref=Genbank:NM_001182313.3;Name=NM_001182313.3;gbkey=mRNA;gene=TUS1;product=Rho family guanine nucleotide exchange factor TUS1;transcript_id=NM_001182313.3
NC_001144.5	RefSeq	exon	982894	986817	.	+	.	ID=id5147;Parent=rna4272;Dbxref=Genbank:NM_001182313.3;gbkey=mRNA;gene=TUS1;product=Rho family guanine nucleotide exchange factor TUS1;transcript_id=NM_001182313.3
NC_001144.5	RefSeq	CDS	982894	986817	.	+	0	ID=cds3993;Parent=rna4272;Dbxref=SGD:S000004417,Genbank:NP_013529.3;Name=NP_013529.3;Note=Guanine nucleotide exchange factor (GEF) that modulate Rho1p activity%3B involved in the cell integrity signaling pathway%3B interacts with Rgl1p%3B localization of Tus1p to the bed neck is regulated by Rgl1p%3B multicopy suppressor of tor2 mutation and ypk1 ypk2 double mutation%3B potential Cdc28p substrate;gbkey=CDS;gene=TUS1;product=Rho family guanine nucleotide exchange factor TUS1;protein_id=NP_013529.3
NC_001144.5	RefSeq	gene	987062	988113	.	+	.	ID=gene4294;Dbxref=GeneID:851146;Name=TDA5;gbkey=Gene;gene=TDA5;locus_tag=YLR426W
NC_001144.5	RefSeq	mRNA	987062	988113	.	+	.	ID=rna4273;Parent=gene4294;Dbxref=Genbank:NM_001182314.1;Name=NM_001182314.1;gbkey=mRNA;gene=TDA5;product=Tda5p;transcript_id=NM_001182314.1
NC_001144.5	RefSeq	exon	987062	987141	.	+	.	ID=id5148;Parent=rna4273;Dbxref=Genbank:NM_001182314.1;gbkey=mRNA;gene=TDA5;product=Tda5p;transcript_id=NM_001182314.1
NC_001144.5	RefSeq	exon	987213	988113	.	+	.	ID=id5149;Parent=rna4273;Dbxref=Genbank:NM_001182314.1;gbkey=mRNA;gene=TDA5;product=Tda5p;transcript_id=NM_001182314.1
NC_001144.5	RefSeq	CDS	987062	987141	.	+	0	ID=cds3994;Parent=rna4273;Dbxref=SGD:S000004418,Genbank:NP_013530.1;Name=NP_013530.1;Note=hypothetical protein%3B detected in highly purified mitochondria in high-throughput studies%3B proposed to be involved in resistance to mechlorethamine and streptozotocin%3B null mutant sensitive to expression of top1-T722A allele;gbkey=CDS;gene=TDA5;product=Tda5p;protein_id=NP_013530.1
NC_001144.5	RefSeq	CDS	987213	988113	.	+	1	ID=cds3994;Parent=rna4273;Dbxref=SGD:S000004418,Genbank:NP_013530.1;Name=NP_013530.1;Note=hypothetical protein%3B detected in highly purified mitochondria in high-throughput studies%3B proposed to be involved in resistance to mechlorethamine and streptozotocin%3B null mutant sensitive to expression of top1-T722A allele;gbkey=CDS;gene=TDA5;product=Tda5p;protein_id=NP_013530.1
NC_001144.5	RefSeq	gene	988428	990440	.	+	.	ID=gene4295;Dbxref=GeneID:851147;Name=MAG2;gbkey=Gene;gene=MAG2;locus_tag=YLR427W
NC_001144.5	RefSeq	mRNA	988428	990440	.	+	.	ID=rna4274;Parent=gene4295;Dbxref=Genbank:NM_001182315.3;Name=NM_001182315.3;gbkey=mRNA;gene=MAG2;product=Mag2p;transcript_id=NM_001182315.3
NC_001144.5	RefSeq	exon	988428	990440	.	+	.	ID=id5150;Parent=rna4274;Dbxref=Genbank:NM_001182315.3;gbkey=mRNA;gene=MAG2;product=Mag2p;transcript_id=NM_001182315.3
NC_001144.5	RefSeq	CDS	988428	990440	.	+	0	ID=cds3995;Parent=rna4274;Dbxref=SGD:S000004419,Genbank:NP_013531.3;Name=NP_013531.3;Note=Cytoplasmic hypothetical protein%3B induced in response to mycotoxin patulin%3B ubiquitinated protein similar to the human ring finger motif protein RNF10%3B predicted to be involved in repair of alkylated DNA due to interaction with MAG1;gbkey=CDS;gene=MAG2;product=Mag2p;protein_id=NP_013531.3
NC_001144.5	RefSeq	gene	990777	992732	.	+	.	ID=gene4296;Dbxref=GeneID:851148;Name=CRN1;gbkey=Gene;gene=CRN1;locus_tag=YLR429W
NC_001144.5	RefSeq	mRNA	990777	992732	.	+	.	ID=rna4275;Parent=gene4296;Dbxref=Genbank:NM_001182317.1;Name=NM_001182317.1;gbkey=mRNA;gene=CRN1;product=Crn1p;transcript_id=NM_001182317.1
NC_001144.5	RefSeq	exon	990777	992732	.	+	.	ID=id5151;Parent=rna4275;Dbxref=Genbank:NM_001182317.1;gbkey=mRNA;gene=CRN1;product=Crn1p;transcript_id=NM_001182317.1
NC_001144.5	RefSeq	CDS	990777	992732	.	+	0	ID=cds3996;Parent=rna4275;Dbxref=SGD:S000004421,Genbank:NP_013533.1;Name=NP_013533.1;Note=Coronin%3B cortical actin cytoskeletal component that associates with the Arp2p/Arp3p complex to regulate its activity%3B plays a role in regulation of actin patch assembly;gbkey=CDS;gene=CRN1;product=Crn1p;protein_id=NP_013533.1
NC_001144.5	RefSeq	gene	993434	1000129	.	+	.	ID=gene4297;Dbxref=GeneID:851150;Name=SEN1;gbkey=Gene;gene=SEN1;gene_synonym=CIK3,NRD2;locus_tag=YLR430W
NC_001144.5	RefSeq	mRNA	993434	1000129	.	+	.	ID=rna4276;Parent=gene4297;Dbxref=Genbank:NM_001182318.3;Name=NM_001182318.3;gbkey=mRNA;gene=SEN1;product=putative DNA/RNA helicase SEN1;transcript_id=NM_001182318.3
NC_001144.5	RefSeq	exon	993434	1000129	.	+	.	ID=id5152;Parent=rna4276;Dbxref=Genbank:NM_001182318.3;gbkey=mRNA;gene=SEN1;product=putative DNA/RNA helicase SEN1;transcript_id=NM_001182318.3
NC_001144.5	RefSeq	CDS	993434	1000129	.	+	0	ID=cds3997;Parent=rna4276;Dbxref=SGD:S000004422,Genbank:NP_013534.3;Name=NP_013534.3;Note=Presumed helicase and subunit of the Nrd1 complex (Nrd1p-Nab3p-Sen1p)%3B complex interacts with the exosome to mediate 3' end formation of some mRNAs%2C snRNAs%2C snoRNAs%2C and CUTs%3B has a separate role in coordinating DNA replication with transcription%2C by associating with moving replication forks and preventing errors that occur when forks encounter transcribed regions%3B homolog of Senataxin%2C which is implicated in Ataxia-Oculomotor Apraxia 2 and a dominant form of ALS;gbkey=CDS;gene=SEN1;product=putative DNA/RNA helicase SEN1;protein_id=NP_013534.3
NC_001144.5	RefSeq	gene	1000342	1001703	.	-	.	ID=gene4298;Dbxref=GeneID:851151;Name=ATG23;gbkey=Gene;gene=ATG23;gene_synonym=CVT23;locus_tag=YLR431C
NC_001144.5	RefSeq	mRNA	1000342	1001703	.	-	.	ID=rna4277;Parent=gene4298;Dbxref=Genbank:NM_001182319.1;Name=NM_001182319.1;gbkey=mRNA;gene=ATG23;product=Atg23p;transcript_id=NM_001182319.1
NC_001144.5	RefSeq	exon	1000342	1001703	.	-	.	ID=id5153;Parent=rna4277;Dbxref=Genbank:NM_001182319.1;gbkey=mRNA;gene=ATG23;product=Atg23p;transcript_id=NM_001182319.1
NC_001144.5	RefSeq	CDS	1000342	1001703	.	-	0	ID=cds3998;Parent=rna4277;Dbxref=SGD:S000004423,Genbank:NP_013535.1;Name=NP_013535.1;Note=Peripheral membrane protein required for autophagy and CVT%3B required for cytoplasm-to-vacuole targeting (Cvt) pathway and efficient macroautophagy%3B cycles between the phagophore assembly site (PAS) and non-PAS locations%3B forms a complex with Atg9p and Atg27p;gbkey=CDS;gene=ATG23;product=Atg23p;protein_id=NP_013535.1
NC_001144.5	RefSeq	gene	1002557	1004128	.	+	.	ID=gene4299;Dbxref=GeneID:851152;Name=IMD3;gbkey=Gene;gene=IMD3;locus_tag=YLR432W
NC_001144.5	RefSeq	mRNA	1002557	1004128	.	+	.	ID=rna4278;Parent=gene4299;Dbxref=Genbank:NM_001182320.3;Name=NM_001182320.3;gbkey=mRNA;gene=IMD3;product=IMP dehydrogenase IMD3;transcript_id=NM_001182320.3
NC_001144.5	RefSeq	exon	1002557	1004128	.	+	.	ID=id5154;Parent=rna4278;Dbxref=Genbank:NM_001182320.3;gbkey=mRNA;gene=IMD3;product=IMP dehydrogenase IMD3;transcript_id=NM_001182320.3
NC_001144.5	RefSeq	CDS	1002557	1004128	.	+	0	ID=cds3999;Parent=rna4278;Dbxref=SGD:S000004424,Genbank:NP_013536.3;Name=NP_013536.3;Note=Inosine monophosphate dehydrogenase%3B catalyzes the rate-limiting step in the de novo synthesis of GTP%3B member of a four-gene family in S. cerevisiae%2C constitutively expressed%3B IMD3 has a paralog%2C IMD4%2C that arose from the whole genome duplication;gbkey=CDS;gene=IMD3;product=IMP dehydrogenase IMD3;protein_id=NP_013536.3
NC_001144.5	RefSeq	gene	1004347	1006008	.	-	.	ID=gene4300;Dbxref=GeneID:851153;Name=CNA1;gbkey=Gene;gene=CNA1;gene_synonym=CMP1;locus_tag=YLR433C
NC_001144.5	RefSeq	mRNA	1004347	1006008	.	-	.	ID=rna4279;Parent=gene4300;Dbxref=Genbank:NM_001182321.1;Name=NM_001182321.1;gbkey=mRNA;gene=CNA1;product=calcineurin catalytic subunit A;transcript_id=NM_001182321.1
NC_001144.5	RefSeq	exon	1004347	1006008	.	-	.	ID=id5155;Parent=rna4279;Dbxref=Genbank:NM_001182321.1;gbkey=mRNA;gene=CNA1;product=calcineurin catalytic subunit A;transcript_id=NM_001182321.1
NC_001144.5	RefSeq	CDS	1004347	1006008	.	-	0	ID=cds4000;Parent=rna4279;Dbxref=SGD:S000004425,Genbank:NP_013537.1;Name=NP_013537.1;Note=Calcineurin A%3B one isoform (the other is Cmp2p) of the catalytic subunit of calcineurin%2C a Ca++/calmodulin-regulated protein phosphatase which regulates Crz1p (a stress-response transcription factor)%2C the other calcineurin subunit is CNB1%3B regulates the function of Aly1p alpha-arrestin%3B CNA1 has a paralog%2C CMP2%2C that arose from the whole genome duplication;gbkey=CDS;gene=CNA1;product=calcineurin catalytic subunit A;protein_id=NP_013537.1
NC_001144.5	RefSeq	gene	1006378	1006995	.	+	.	ID=gene4301;Dbxref=GeneID:851154;Name=TSR2;gbkey=Gene;gene=TSR2;locus_tag=YLR435W
NC_001144.5	RefSeq	mRNA	1006378	1006995	.	+	.	ID=rna4280;Parent=gene4301;Dbxref=Genbank:NM_001182323.3;Name=NM_001182323.3;gbkey=mRNA;gene=TSR2;product=Tsr2p;transcript_id=NM_001182323.3
NC_001144.5	RefSeq	exon	1006378	1006995	.	+	.	ID=id5156;Parent=rna4280;Dbxref=Genbank:NM_001182323.3;gbkey=mRNA;gene=TSR2;product=Tsr2p;transcript_id=NM_001182323.3
NC_001144.5	RefSeq	CDS	1006378	1006995	.	+	0	ID=cds4001;Parent=rna4280;Dbxref=SGD:S000004427,Genbank:NP_013539.4;Name=NP_013539.4;Note=Protein with a potential role in pre-rRNA processing;gbkey=CDS;gene=TSR2;product=Tsr2p;protein_id=NP_013539.4
NC_001144.5	RefSeq	region	1007186	1007475	.	+	.	ID=id5157;Dbxref=SGD:S000118481;Note=ARS1232~Autonomously Replicating Sequence;gbkey=rep_origin
NC_001144.5	RefSeq	gene	1007421	1011245	.	-	.	ID=gene4302;Dbxref=GeneID:851156;Name=ECM30;gbkey=Gene;gene=ECM30;locus_tag=YLR436C
NC_001144.5	RefSeq	mRNA	1007421	1011245	.	-	.	ID=rna4281;Parent=gene4302;Dbxref=Genbank:NM_001182324.1;Name=NM_001182324.1;gbkey=mRNA;gene=ECM30;product=Ecm30p;transcript_id=NM_001182324.1
NC_001144.5	RefSeq	exon	1007421	1011245	.	-	.	ID=id5158;Parent=rna4281;Dbxref=Genbank:NM_001182324.1;gbkey=mRNA;gene=ECM30;product=Ecm30p;transcript_id=NM_001182324.1
NC_001144.5	RefSeq	CDS	1007421	1011245	.	-	0	ID=cds4002;Parent=rna4281;Dbxref=SGD:S000004428,Genbank:NP_013540.1;Name=NP_013540.1;Note=hypothetical protein%3B may play a role in cell wall biosynthesis%2C mutants have abormal relative levels of mannose and glucose and have Gap1p sorting and transport defects%3B (GFP)-fusion protein localizes to the cytoplasm;gbkey=CDS;gene=ECM30;product=Ecm30p;protein_id=NP_013540.1
NC_001144.5	RefSeq	gene	1011622	1012023	.	-	.	ID=gene4303;Dbxref=GeneID:851157;Name=DIF1;gbkey=Gene;gene=DIF1;locus_tag=YLR437C
NC_001144.5	RefSeq	mRNA	1011622	1012023	.	-	.	ID=rna4282;Parent=gene4303;Dbxref=Genbank:NM_001182325.3;Name=NM_001182325.3;gbkey=mRNA;gene=DIF1;product=Dif1p;transcript_id=NM_001182325.3
NC_001144.5	RefSeq	exon	1011622	1012023	.	-	.	ID=id5159;Parent=rna4282;Dbxref=Genbank:NM_001182325.3;gbkey=mRNA;gene=DIF1;product=Dif1p;transcript_id=NM_001182325.3
NC_001144.5	RefSeq	CDS	1011622	1012023	.	-	0	ID=cds4003;Parent=rna4282;Dbxref=SGD:S000004429,Genbank:NP_013541.3;Name=NP_013541.3;Note=Protein that regulates nuclear localization of Rnr2p and Rnr4p%3B phosphorylated by Dun1p in response to DNA damage and degraded%3B N-terminal half shows similarity to S. pombe Spd1 protein%3B DIF1 has a paralog%2C SML1%2C that arose from the whole genome duplication;gbkey=CDS;gene=DIF1;product=Dif1p;protein_id=NP_013541.3
NC_001144.5	RefSeq	gene	1012501	1013775	.	+	.	ID=gene4304;Dbxref=GeneID:851158;Name=CAR2;gbkey=Gene;gene=CAR2;locus_tag=YLR438W
NC_001144.5	RefSeq	mRNA	1012501	1013775	.	+	.	ID=rna4283;Parent=gene4304;Dbxref=Genbank:NM_001182326.1;Name=NM_001182326.1;gbkey=mRNA;gene=CAR2;product=ornithine-oxo-acid transaminase;transcript_id=NM_001182326.1
NC_001144.5	RefSeq	exon	1012501	1013775	.	+	.	ID=id5160;Parent=rna4283;Dbxref=Genbank:NM_001182326.1;gbkey=mRNA;gene=CAR2;product=ornithine-oxo-acid transaminase;transcript_id=NM_001182326.1
NC_001144.5	RefSeq	CDS	1012501	1013775	.	+	0	ID=cds4004;Parent=rna4283;Dbxref=SGD:S000004430,Genbank:NP_013542.1;Name=NP_013542.1;Note=L-ornithine transaminase (OTAse)%3B catalyzes the second step of arginine degradation%2C expression is dually-regulated by allophanate induction and a specific arginine induction process%3B not nitrogen catabolite repression sensitive%3B protein abundance increases in response to DNA replication stress;gbkey=CDS;gene=CAR2;product=ornithine-oxo-acid transaminase;protein_id=NP_013542.1
NC_001144.5	RefSeq	region	1013795	1014022	.	+	.	ID=id5161;Dbxref=SGD:S000118482;Note=ARS1233~Autonomously Replicating Sequence;gbkey=rep_origin
NC_001144.5	RefSeq	gene	1013909	1014178	.	-	.	ID=gene4305;Dbxref=GeneID:851159;Name=LSM3;gbkey=Gene;gene=LSM3;gene_synonym=SMX4,USS2;locus_tag=YLR438C-A
NC_001144.5	RefSeq	mRNA	1013909	1014178	.	-	.	ID=rna4284;Parent=gene4305;Dbxref=Genbank:NM_001184308.3;Name=NM_001184308.3;gbkey=mRNA;gene=LSM3;product=Lsm3p;transcript_id=NM_001184308.3
NC_001144.5	RefSeq	exon	1013909	1014178	.	-	.	ID=id5162;Parent=rna4284;Dbxref=Genbank:NM_001184308.3;gbkey=mRNA;gene=LSM3;product=Lsm3p;transcript_id=NM_001184308.3
NC_001144.5	RefSeq	CDS	1013909	1014178	.	-	0	ID=cds4005;Parent=rna4284;Dbxref=SGD:S000006434,Genbank:NP_013543.3;Name=NP_013543.3;Note=Lsm (Like Sm) protein%3B part of heteroheptameric complexes (Lsm2p-7p and either Lsm1p or 8p): cytoplasmic Lsm1p complex involved in mRNA decay%3B nuclear Lsm8p complex part of U6 snRNP and possibly involved in processing tRNA%2C snoRNA%2C and rRNA%3B protein increases in abundance and relocalizes from nucleus to cytoplasmic foci upon DNA replication stress;gbkey=CDS;gene=LSM3;product=Lsm3p;protein_id=NP_013543.3
NC_001144.5	RefSeq	gene	1014491	1015450	.	+	.	ID=gene4306;Dbxref=GeneID:851160;Name=MRPL4;gbkey=Gene;gene=MRPL4;locus_tag=YLR439W
NC_001144.5	RefSeq	mRNA	1014491	1015450	.	+	.	ID=rna4285;Parent=gene4306;Dbxref=Genbank:NM_001182327.1;Name=NM_001182327.1;gbkey=mRNA;gene=MRPL4;product=mitochondrial 54S ribosomal protein YmL4;transcript_id=NM_001182327.1
NC_001144.5	RefSeq	exon	1014491	1015450	.	+	.	ID=id5163;Parent=rna4285;Dbxref=Genbank:NM_001182327.1;gbkey=mRNA;gene=MRPL4;product=mitochondrial 54S ribosomal protein YmL4;transcript_id=NM_001182327.1
NC_001144.5	RefSeq	CDS	1014491	1015450	.	+	0	ID=cds4006;Parent=rna4285;Dbxref=SGD:S000004431,Genbank:NP_013544.1;Name=NP_013544.1;Note=Mitochondrial ribosomal protein of the large subunit%3B homolog of prokaryotic L29 ribosomal protein%3B located at the ribosomal tunnel exit;gbkey=CDS;gene=MRPL4;product=mitochondrial 54S ribosomal protein YmL4;protein_id=NP_013544.1
NC_001144.5	RefSeq	gene	1015568	1017697	.	-	.	ID=gene4307;Dbxref=GeneID:851161;Name=SEC39;gbkey=Gene;gene=SEC39;gene_synonym=DSL3;locus_tag=YLR440C
NC_001144.5	RefSeq	mRNA	1015568	1017697	.	-	.	ID=rna4286;Parent=gene4307;Dbxref=Genbank:NM_001182328.3;Name=NM_001182328.3;gbkey=mRNA;gene=SEC39;product=Sec39p;transcript_id=NM_001182328.3
NC_001144.5	RefSeq	exon	1015568	1017697	.	-	.	ID=id5164;Parent=rna4286;Dbxref=Genbank:NM_001182328.3;gbkey=mRNA;gene=SEC39;product=Sec39p;transcript_id=NM_001182328.3
NC_001144.5	RefSeq	CDS	1015568	1017697	.	-	0	ID=cds4007;Parent=rna4286;Dbxref=SGD:S000004432,Genbank:NP_013545.3;Name=NP_013545.3;Note=Component of the Dsl1p tethering complex%3B this complex interacts with ER SNAREs Sec20p and Use1p%3B proposed to be involved in protein secretion%3B localizes to the ER and nuclear envelope;gbkey=CDS;gene=SEC39;product=Sec39p;protein_id=NP_013545.3
NC_001144.5	RefSeq	gene	1018141	1018908	.	-	.	ID=gene4308;Dbxref=GeneID:851162;Name=RPS1A;gbkey=Gene;gene=RPS1A;gene_synonym=RP10A;locus_tag=YLR441C
NC_001144.5	RefSeq	mRNA	1018141	1018908	.	-	.	ID=rna4287;Parent=gene4308;Dbxref=Genbank:NM_001182329.1;Name=NM_001182329.1;gbkey=mRNA;gene=RPS1A;product=ribosomal 40S subunit protein S1A;transcript_id=NM_001182329.1
NC_001144.5	RefSeq	exon	1018141	1018908	.	-	.	ID=id5165;Parent=rna4287;Dbxref=Genbank:NM_001182329.1;gbkey=mRNA;gene=RPS1A;product=ribosomal 40S subunit protein S1A;transcript_id=NM_001182329.1
NC_001144.5	RefSeq	CDS	1018141	1018908	.	-	0	ID=cds4008;Parent=rna4287;Dbxref=SGD:S000004433,Genbank:NP_013546.1;Name=NP_013546.1;Note=Ribosomal protein 10 (rp10) of the small (40S) subunit%3B homologous to mammalian ribosomal protein S3A%2C no bacterial homolog%3B RPS1A has a paralog%2C RPS1B%2C that arose from the whole genome duplication;gbkey=CDS;gene=RPS1A;product=ribosomal 40S subunit protein S1A;protein_id=NP_013546.1
NC_001144.5	RefSeq	gene	1019315	1022251	.	-	.	ID=gene4309;Dbxref=GeneID:851163;Name=SIR3;gbkey=Gene;gene=SIR3;gene_synonym=CMT1,MAR2,STE8;locus_tag=YLR442C
NC_001144.5	RefSeq	mRNA	1019315	1022251	.	-	.	ID=rna4288;Parent=gene4309;Dbxref=Genbank:NM_001182330.3;Name=NM_001182330.3;gbkey=mRNA;gene=SIR3;product=chromatin-silencing protein SIR3;transcript_id=NM_001182330.3
NC_001144.5	RefSeq	exon	1019315	1022251	.	-	.	ID=id5166;Parent=rna4288;Dbxref=Genbank:NM_001182330.3;gbkey=mRNA;gene=SIR3;product=chromatin-silencing protein SIR3;transcript_id=NM_001182330.3
NC_001144.5	RefSeq	CDS	1019315	1022251	.	-	0	ID=cds4009;Parent=rna4288;Dbxref=SGD:S000004434,Genbank:NP_013547.3;Name=NP_013547.3;Note=Silencing protein%3B interacts with Sir2p%2C Sir4p%2C and histone H3 and H4 tails to establish transcriptionally silent chromatin state%3B required for spreading of silenced chromatin%3B recruited to chromatin through interaction with Rap1p%3B C-terminus (residues 840-978) assumes variant winged helix-turn-helix (wH) fold that mediates homodimerization%2C which is critical for holo-SIR complex loading%3B SIR3 has a paralog%2C ORC1%2C that arose from the whole genome duplication;gbkey=CDS;gene=SIR3;product=chromatin-silencing protein SIR3;protein_id=NP_013547.3
NC_001144.5	RefSeq	gene	1022625	1023971	.	+	.	ID=gene4310;Dbxref=GeneID:851164;Name=ECM7;gbkey=Gene;gene=ECM7;gene_synonym=ZRG15;locus_tag=YLR443W
NC_001144.5	RefSeq	mRNA	1022625	1023971	.	+	.	ID=rna4289;Parent=gene4310;Dbxref=Genbank:NM_001182331.1;Name=NM_001182331.1;gbkey=mRNA;gene=ECM7;product=Ecm7p;transcript_id=NM_001182331.1
NC_001144.5	RefSeq	exon	1022625	1023971	.	+	.	ID=id5167;Parent=rna4289;Dbxref=Genbank:NM_001182331.1;gbkey=mRNA;gene=ECM7;product=Ecm7p;transcript_id=NM_001182331.1
NC_001144.5	RefSeq	CDS	1022625	1023971	.	+	0	ID=cds4010;Parent=rna4289;Dbxref=SGD:S000004435,Genbank:NP_013548.1;Name=NP_013548.1;Note=Putative integral membrane protein with a role in calcium uptake%3B non-essential protein%3B mutant has cell wall defects and Ca+ uptake deficiencies%3B transcription is induced under conditions of zinc deficiency;gbkey=CDS;gene=ECM7;product=Ecm7p;protein_id=NP_013548.1
NC_001144.5	RefSeq	region	1024026	1024186	.	+	.	ID=id5168;Dbxref=SGD:S000118483;Note=ARS1234~Autonomously Replicating Sequence;gbkey=rep_origin
NC_001144.5	RefSeq	gene	1024189	1024837	.	+	.	ID=gene4311;Dbxref=GeneID:851166;Name=GMC2;gbkey=Gene;gene=GMC2;locus_tag=YLR445W
NC_001144.5	RefSeq	mRNA	1024189	1024837	.	+	.	ID=rna4290;Parent=gene4311;Dbxref=Genbank:NM_001182333.3;Name=NM_001182333.3;gbkey=mRNA;gene=GMC2;product=Gmc2p;transcript_id=NM_001182333.3
NC_001144.5	RefSeq	exon	1024189	1024572	.	+	.	ID=id5169;Parent=rna4290;Dbxref=Genbank:NM_001182333.3;gbkey=mRNA;gene=GMC2;product=Gmc2p;transcript_id=NM_001182333.3
NC_001144.5	RefSeq	exon	1024655	1024837	.	+	.	ID=id5170;Parent=rna4290;Dbxref=Genbank:NM_001182333.3;gbkey=mRNA;gene=GMC2;product=Gmc2p;transcript_id=NM_001182333.3
NC_001144.5	RefSeq	CDS	1024189	1024572	.	+	0	ID=cds4011;Parent=rna4290;Dbxref=SGD:S000004437,Genbank:NP_013550.4;Name=NP_013550.4;Note=Protein involved in meiotic crossing over%3B component of the Synaptonemal Complex (SC) along with Ecm11p%3B required for the efficient loading of the SC transverse filament protein%2C Zip1p%3B promotes SUMOylation of Ecm11p%3B mutants are delayed in meiotic nuclear division and are defective in synaptonemal complex assembly%3B transcription is regulated by Ume6p and induced in response to alpha factor;gbkey=CDS;gene=GMC2;product=Gmc2p;protein_id=NP_013550.4
NC_001144.5	RefSeq	CDS	1024655	1024837	.	+	0	ID=cds4011;Parent=rna4290;Dbxref=SGD:S000004437,Genbank:NP_013550.4;Name=NP_013550.4;Note=Protein involved in meiotic crossing over%3B component of the Synaptonemal Complex (SC) along with Ecm11p%3B required for the efficient loading of the SC transverse filament protein%2C Zip1p%3B promotes SUMOylation of Ecm11p%3B mutants are delayed in meiotic nuclear division and are defective in synaptonemal complex assembly%3B transcription is regulated by Ume6p and induced in response to alpha factor;gbkey=CDS;gene=GMC2;product=Gmc2p;protein_id=NP_013550.4
NC_001144.5	RefSeq	gene	1025214	1026515	.	+	.	ID=gene4312;Dbxref=GeneID:851167;Name=YLR446W;gbkey=Gene;locus_tag=YLR446W
NC_001144.5	RefSeq	mRNA	1025214	1026515	.	+	.	ID=rna4291;Parent=gene4312;Dbxref=Genbank:NM_001182334.1;Name=NM_001182334.1;gbkey=mRNA;product=hexokinase;transcript_id=NM_001182334.1
NC_001144.5	RefSeq	exon	1025214	1026515	.	+	.	ID=id5171;Parent=rna4291;Dbxref=Genbank:NM_001182334.1;gbkey=mRNA;product=hexokinase;transcript_id=NM_001182334.1
NC_001144.5	RefSeq	CDS	1025214	1026515	.	+	0	ID=cds4012;Parent=rna4291;Dbxref=SGD:S000004438,Genbank:NP_013551.1;Name=NP_013551.1;Note=Putative hexokinase%3B transcript is upregulated during sporulation and the unfolded protein response%3B YLR446W is not an essential gene;gbkey=CDS;product=hexokinase;protein_id=NP_013551.1
NC_001144.5	RefSeq	gene	1026856	1027893	.	-	.	ID=gene4313;Dbxref=GeneID:851168;Name=VMA6;gbkey=Gene;gene=VMA6;locus_tag=YLR447C
NC_001144.5	RefSeq	mRNA	1026856	1027893	.	-	.	ID=rna4292;Parent=gene4313;Dbxref=Genbank:NM_001182335.3;Name=NM_001182335.3;gbkey=mRNA;gene=VMA6;product=H(+)-transporting V0 sector ATPase subunit d;transcript_id=NM_001182335.3
NC_001144.5	RefSeq	exon	1026856	1027893	.	-	.	ID=id5172;Parent=rna4292;Dbxref=Genbank:NM_001182335.3;gbkey=mRNA;gene=VMA6;product=H(+)-transporting V0 sector ATPase subunit d;transcript_id=NM_001182335.3
NC_001144.5	RefSeq	CDS	1026856	1027893	.	-	0	ID=cds4013;Parent=rna4292;Dbxref=SGD:S000004439,Genbank:NP_013552.3;Name=NP_013552.3;Note=Subunit d of the V0 integral membrane domain of V-ATPase%3B part of the electrogenic proton pump found in the endomembrane system%3B required for V1 domain assembly on the vacuolar membrane%3B the V0 integral membrane domain of vacuolar H+-ATPase (V-ATPase) has five subunits;gbkey=CDS;gene=VMA6;product=H(+)-transporting V0 sector ATPase subunit d;protein_id=NP_013552.3
NC_001144.5	RefSeq	gene	1028854	1029768	.	+	.	ID=gene4314;Dbxref=GeneID:851169;Name=RPL6B;gbkey=Gene;gene=RPL6B;locus_tag=YLR448W
NC_001144.5	RefSeq	mRNA	1028854	1029768	.	+	.	ID=rna4293;Parent=gene4314;Dbxref=Genbank:NM_001182336.1;Name=NM_001182336.1;gbkey=mRNA;gene=RPL6B;product=ribosomal 60S subunit protein L6B;transcript_id=NM_001182336.1
NC_001144.5	RefSeq	exon	1028854	1028868	.	+	.	ID=id5173;Parent=rna4293;Dbxref=Genbank:NM_001182336.1;gbkey=mRNA;gene=RPL6B;product=ribosomal 60S subunit protein L6B;transcript_id=NM_001182336.1
NC_001144.5	RefSeq	exon	1029253	1029768	.	+	.	ID=id5174;Parent=rna4293;Dbxref=Genbank:NM_001182336.1;gbkey=mRNA;gene=RPL6B;product=ribosomal 60S subunit protein L6B;transcript_id=NM_001182336.1
NC_001144.5	RefSeq	CDS	1028854	1028868	.	+	0	ID=cds4014;Parent=rna4293;Dbxref=SGD:S000004440,Genbank:NP_013553.1;Name=NP_013553.1;Note=Ribosomal 60S subunit protein L6B%3B binds 5.8S rRNA%3B homologous to mammalian ribosomal protein L6%2C no bacterial homolog%3B RPL6B has a paralog%2C RPL6A%2C that arose from the whole genome duplication;gbkey=CDS;gene=RPL6B;product=ribosomal 60S subunit protein L6B;protein_id=NP_013553.1
NC_001144.5	RefSeq	CDS	1029253	1029768	.	+	0	ID=cds4014;Parent=rna4293;Dbxref=SGD:S000004440,Genbank:NP_013553.1;Name=NP_013553.1;Note=Ribosomal 60S subunit protein L6B%3B binds 5.8S rRNA%3B homologous to mammalian ribosomal protein L6%2C no bacterial homolog%3B RPL6B has a paralog%2C RPL6A%2C that arose from the whole genome duplication;gbkey=CDS;gene=RPL6B;product=ribosomal 60S subunit protein L6B;protein_id=NP_013553.1
NC_001144.5	RefSeq	gene	1030834	1032012	.	+	.	ID=gene4315;Dbxref=GeneID:851170;Name=FPR4;gbkey=Gene;gene=FPR4;locus_tag=YLR449W
NC_001144.5	RefSeq	mRNA	1030834	1032012	.	+	.	ID=rna4294;Parent=gene4315;Dbxref=Genbank:NM_001182337.3;Name=NM_001182337.3;gbkey=mRNA;gene=FPR4;product=peptidylprolyl isomerase FPR4;transcript_id=NM_001182337.3
NC_001144.5	RefSeq	exon	1030834	1032012	.	+	.	ID=id5175;Parent=rna4294;Dbxref=Genbank:NM_001182337.3;gbkey=mRNA;gene=FPR4;product=peptidylprolyl isomerase FPR4;transcript_id=NM_001182337.3
NC_001144.5	RefSeq	CDS	1030834	1032012	.	+	0	ID=cds4015;Parent=rna4294;Dbxref=SGD:S000004441,Genbank:NP_013554.3;Name=NP_013554.3;Note=Peptidyl-prolyl cis-trans isomerase (PPIase)%3B nuclear proline isomerase%3B affects expression of multiple genes via its role in nucleosome assembly%3B catalyzes isomerization of proline residues in histones H3 and H4%2C which affects lysine methylation of those histones%3B PPIase domain acts as a transcriptional repressor when tethered to DNA by lexA%2C and repressor activity is dependent on PPIase activity%3B FPR4 has a paralog%2C FPR3%2C that arose from the whole genome duplication;gbkey=CDS;gene=FPR4;product=peptidylprolyl isomerase FPR4;protein_id=NP_013554.3
NC_001144.5	RefSeq	gene	1032627	1035764	.	+	.	ID=gene4316;Dbxref=GeneID:851171;Name=HMG2;gbkey=Gene;gene=HMG2;locus_tag=YLR450W
NC_001144.5	RefSeq	mRNA	1032627	1035764	.	+	.	ID=rna4295;Parent=gene4316;Dbxref=Genbank:NM_001182338.1;Name=NM_001182338.1;gbkey=mRNA;gene=HMG2;product=hydroxymethylglutaryl-CoA reductase (NADPH) HMG2;transcript_id=NM_001182338.1
NC_001144.5	RefSeq	exon	1032627	1035764	.	+	.	ID=id5176;Parent=rna4295;Dbxref=Genbank:NM_001182338.1;gbkey=mRNA;gene=HMG2;product=hydroxymethylglutaryl-CoA reductase (NADPH) HMG2;transcript_id=NM_001182338.1
NC_001144.5	RefSeq	CDS	1032627	1035764	.	+	0	ID=cds4016;Parent=rna4295;Dbxref=SGD:S000004442,Genbank:NP_013555.1;Name=NP_013555.1;Note=HMG-CoA reductase%3B converts HMG-CoA to mevalonate%2C a rate-limiting step in sterol biosynthesis%3B one of two isozymes%3B overproduction induces assembly of peripheral ER membrane arrays and short nuclear-associated membrane stacks%3B forms foci at the nuclear periphery upon DNA replication stress%3B HMG2 has a paralog%2C HMG1%2C that arose from the whole genome duplication;gbkey=CDS;gene=HMG2;product=hydroxymethylglutaryl-CoA reductase (NADPH) HMG2;protein_id=NP_013555.1
NC_001144.5	RefSeq	gene	1036093	1038753	.	+	.	ID=gene4317;Dbxref=GeneID:851172;Name=LEU3;gbkey=Gene;gene=LEU3;locus_tag=YLR451W
NC_001144.5	RefSeq	mRNA	1036093	1038753	.	+	.	ID=rna4296;Parent=gene4317;Dbxref=Genbank:NM_001182339.3;Name=NM_001182339.3;gbkey=mRNA;gene=LEU3;product=leucine-responsive transcriptional regulator LEU3;transcript_id=NM_001182339.3
NC_001144.5	RefSeq	exon	1036093	1038753	.	+	.	ID=id5177;Parent=rna4296;Dbxref=Genbank:NM_001182339.3;gbkey=mRNA;gene=LEU3;product=leucine-responsive transcriptional regulator LEU3;transcript_id=NM_001182339.3
NC_001144.5	RefSeq	CDS	1036093	1038753	.	+	0	ID=cds4017;Parent=rna4296;Dbxref=SGD:S000004443,Genbank:NP_013556.3;Name=NP_013556.3;Note=Zinc-knuckle transcription factor%2C repressor and activator%3B regulates genes involved in branched chain amino acid biosynthesis and ammonia assimilation%3B acts as a repressor in leucine-replete conditions and as an activator in the presence of alpha-isopropylmalate%2C an intermediate in leucine biosynthesis that accumulates during leucine starvation;gbkey=CDS;gene=LEU3;product=leucine-responsive transcriptional regulator LEU3;protein_id=NP_013556.3
NC_001144.5	RefSeq	gene	1039270	1041366	.	-	.	ID=gene4318;Dbxref=GeneID:851173;Name=SST2;gbkey=Gene;gene=SST2;locus_tag=YLR452C
NC_001144.5	RefSeq	mRNA	1039270	1041366	.	-	.	ID=rna4297;Parent=gene4318;Dbxref=Genbank:NM_001182340.1;Name=NM_001182340.1;gbkey=mRNA;gene=SST2;product=GTPase-activating protein SST2;transcript_id=NM_001182340.1
NC_001144.5	RefSeq	exon	1039270	1041366	.	-	.	ID=id5178;Parent=rna4297;Dbxref=Genbank:NM_001182340.1;gbkey=mRNA;gene=SST2;product=GTPase-activating protein SST2;transcript_id=NM_001182340.1
NC_001144.5	RefSeq	CDS	1039270	1041366	.	-	0	ID=cds4018;Parent=rna4297;Dbxref=SGD:S000004444,Genbank:NP_013557.1;Name=NP_013557.1;Note=GTPase-activating protein for Gpa1p%3B regulates desensitization to alpha factor pheromone%3B also required to prevent receptor-independent signaling of the mating pathway%3B member of the RGS (regulator of G-protein signaling) family;gbkey=CDS;gene=SST2;product=GTPase-activating protein SST2;protein_id=NP_013557.1
NC_001144.5	RefSeq	gene	1041799	1042986	.	-	.	ID=gene4319;Dbxref=GeneID:851174;Name=RIF2;gbkey=Gene;gene=RIF2;locus_tag=YLR453C
NC_001144.5	RefSeq	mRNA	1041799	1042986	.	-	.	ID=rna4298;Parent=gene4319;Dbxref=Genbank:NM_001182341.3;Name=NM_001182341.3;gbkey=mRNA;gene=RIF2;product=Rif2p;transcript_id=NM_001182341.3
NC_001144.5	RefSeq	exon	1041799	1042986	.	-	.	ID=id5179;Parent=rna4298;Dbxref=Genbank:NM_001182341.3;gbkey=mRNA;gene=RIF2;product=Rif2p;transcript_id=NM_001182341.3
NC_001144.5	RefSeq	CDS	1041799	1042986	.	-	0	ID=cds4019;Parent=rna4298;Dbxref=SGD:S000004445,Genbank:NP_013558.3;Name=NP_013558.3;Note=Protein that binds to the Rap1p C-terminus%3B acts synergistically with Rif1p to help control telomere length and establish telomeric silencing%3B deletion results in telomere elongation%3B RIF2 has a paralog%2C ORC4%2C that arose from the whole genome duplication;gbkey=CDS;gene=RIF2;product=Rif2p;protein_id=NP_013558.3
NC_001144.5	RefSeq	gene	1043998	1051884	.	+	.	ID=gene4320;Dbxref=GeneID:851175;Name=FMP27;gbkey=Gene;gene=FMP27;locus_tag=YLR454W
NC_001144.5	RefSeq	mRNA	1043998	1051884	.	+	.	ID=rna4299;Parent=gene4320;Dbxref=Genbank:NM_001182342.1;Name=NM_001182342.1;gbkey=mRNA;gene=FMP27;product=Fmp27p;transcript_id=NM_001182342.1
NC_001144.5	RefSeq	exon	1043998	1051884	.	+	.	ID=id5180;Parent=rna4299;Dbxref=Genbank:NM_001182342.1;gbkey=mRNA;gene=FMP27;product=Fmp27p;transcript_id=NM_001182342.1
NC_001144.5	RefSeq	CDS	1043998	1051884	.	+	0	ID=cds4020;Parent=rna4299;Dbxref=SGD:S000004446,Genbank:NP_013559.1;Name=NP_013559.1;Note=hypothetical protein%3B the authentic%2C non-tagged protein is detected in highly purified mitochondria in high-throughput studies;gbkey=CDS;gene=FMP27;product=Fmp27p;protein_id=NP_013559.1
NC_001144.5	RefSeq	gene	1052071	1052144	.	-	.	ID=gene4321;Dbxref=GeneID:851176;Name=tI(AAU)L2;gbkey=Gene;locus_tag=tI(AAU)L2
NC_001144.5	RefSeq	tRNA	1052071	1052144	.	-	.	ID=rna4300;Parent=gene4321;Dbxref=SGD:S000006608;Note=Isoleucine tRNA (tRNA-Ile)%2C predicted by tRNAscan-SE analysis;gbkey=tRNA;product=tRNA-Ile
NC_001144.5	RefSeq	exon	1052071	1052144	.	-	.	ID=id5181;Parent=rna4300;Dbxref=SGD:S000006608;Note=Isoleucine tRNA (tRNA-Ile)%2C predicted by tRNAscan-SE analysis;gbkey=tRNA;product=tRNA-Ile
NC_001144.5	RefSeq	long_terminal_repeat	1052303	1052632	.	-	.	ID=id5182;Dbxref=SGD:S000007078;Note=Ty1 LTR;gbkey=LTR
NC_001144.5	RefSeq	gene	1053629	1054543	.	+	.	ID=gene4322;Dbxref=GeneID:851177;Name=PDP3;gbkey=Gene;gene=PDP3;locus_tag=YLR455W
NC_001144.5	RefSeq	mRNA	1053629	1054543	.	+	.	ID=rna4301;Parent=gene4322;Dbxref=Genbank:NM_001182343.3;Name=NM_001182343.3;gbkey=mRNA;gene=PDP3;product=Pdp3p;transcript_id=NM_001182343.3
NC_001144.5	RefSeq	exon	1053629	1054543	.	+	.	ID=id5183;Parent=rna4301;Dbxref=Genbank:NM_001182343.3;gbkey=mRNA;gene=PDP3;product=Pdp3p;transcript_id=NM_001182343.3
NC_001144.5	RefSeq	CDS	1053629	1054543	.	+	0	ID=cds4021;Parent=rna4301;Dbxref=SGD:S000004447,Genbank:NP_013560.3;Name=NP_013560.3;Note=Component of the NuA3b histone acetyltransferase complex%3B regulates interaction between NuA3b and H3K36me3 at the transcribed regions of genes%3B contains PWWP domain%3B deletion confers sensitivity to 4-(N-(S-glutathionylacetyl)amino) phenylarsenoxide (GSAO)%3B protein abundance increases in response to DNA replication stress%3B relocalizes to the cytosol in response to hypoxia;gbkey=CDS;gene=PDP3;product=Pdp3p;protein_id=NP_013560.3
NC_001144.5	RefSeq	gene	1055070	1055684	.	+	.	ID=gene4323;Dbxref=GeneID:851178;Name=YLR456W;gbkey=Gene;locus_tag=YLR456W
NC_001144.5	RefSeq	mRNA	1055070	1055684	.	+	.	ID=rna4302;Parent=gene4323;Dbxref=Genbank:NM_001182344.1;Name=NM_001182344.1;gbkey=mRNA;product=pyridoxal 5'-phosphate synthase;transcript_id=NM_001182344.1
NC_001144.5	RefSeq	exon	1055070	1055684	.	+	.	ID=id5184;Parent=rna4302;Dbxref=Genbank:NM_001182344.1;gbkey=mRNA;product=pyridoxal 5'-phosphate synthase;transcript_id=NM_001182344.1
NC_001144.5	RefSeq	CDS	1055070	1055684	.	+	0	ID=cds4022;Parent=rna4302;Dbxref=SGD:S000004448,Genbank:NP_013561.1;Name=NP_013561.1;Note=Putative pyridoxal 5'-phosphate synthase%3B null mutant displays increased resistance to antifungal agents gliotoxin%2C cycloheximide and H2O2%3B YLR456W has a paralog%2C YPR172W%2C that arose from the whole genome duplication;gbkey=CDS;product=pyridoxal 5'-phosphate synthase;protein_id=NP_013561.1
NC_001144.5	RefSeq	gene	1055812	1056771	.	-	.	ID=gene4324;Dbxref=GeneID:851180;Name=NBP1;gbkey=Gene;gene=NBP1;locus_tag=YLR457C
NC_001144.5	RefSeq	mRNA	1055812	1056771	.	-	.	ID=rna4303;Parent=gene4324;Dbxref=Genbank:NM_001182345.3;Name=NM_001182345.3;gbkey=mRNA;gene=NBP1;product=Nbp1p;transcript_id=NM_001182345.3
NC_001144.5	RefSeq	exon	1055812	1056771	.	-	.	ID=id5185;Parent=rna4303;Dbxref=Genbank:NM_001182345.3;gbkey=mRNA;gene=NBP1;product=Nbp1p;transcript_id=NM_001182345.3
NC_001144.5	RefSeq	CDS	1055812	1056771	.	-	0	ID=cds4023;Parent=rna4303;Dbxref=SGD:S000004449,Genbank:NP_013562.3;Name=NP_013562.3;Note=Spindle pole body (SPB) component%3B required for the insertion of the duplication plaque into the nuclear membrane during SPB duplication%3B essential for bipolar spindle formation%3B component of the Mps2p-Bbp1p complex%3B NBP1 has a paralog%2C YPR174C%2C that arose from the whole genome duplication;gbkey=CDS;gene=NBP1;product=Nbp1p;protein_id=NP_013562.3
NC_001144.5	RefSeq	gene	1057334	1058518	.	+	.	ID=gene4325;Dbxref=GeneID:851181;Name=GAB1;gbkey=Gene;gene=GAB1;gene_synonym=CDC91;locus_tag=YLR459W
NC_001144.5	RefSeq	mRNA	1057334	1058518	.	+	.	ID=rna4304;Parent=gene4325;Dbxref=Genbank:NM_001182347.1;Name=NM_001182347.1;gbkey=mRNA;gene=GAB1;product=Gab1p;transcript_id=NM_001182347.1
NC_001144.5	RefSeq	exon	1057334	1058518	.	+	.	ID=id5186;Parent=rna4304;Dbxref=Genbank:NM_001182347.1;gbkey=mRNA;gene=GAB1;product=Gab1p;transcript_id=NM_001182347.1
NC_001144.5	RefSeq	CDS	1057334	1058518	.	+	0	ID=cds4024;Parent=rna4304;Dbxref=SGD:S000004451,Genbank:NP_013564.1;Name=NP_013564.1;Note=GPI transamidase subunit%3B involved in attachment of glycosylphosphatidylinositol (GPI) anchors to proteins%3B may have a role in recognition of the attachment signal or of the lipid portion of GPI;gbkey=CDS;gene=GAB1;product=Gab1p;protein_id=NP_013564.1
NC_001144.5	RefSeq	region	1059439	1059923	.	+	.	ID=id5187;Dbxref=SGD:S000178146;Note=ARS1235~Autonomously replicating sequence;gbkey=rep_origin
NC_001144.5	RefSeq	gene	1059757	1060887	.	-	.	ID=gene4326;Dbxref=GeneID:851182;Name=YLR460C;gbkey=Gene;locus_tag=YLR460C
NC_001144.5	RefSeq	mRNA	1059757	1060887	.	-	.	ID=rna4305;Parent=gene4326;Dbxref=Genbank:NM_001182348.3;Name=NM_001182348.3;gbkey=mRNA;product=hypothetical protein;transcript_id=NM_001182348.3
NC_001144.5	RefSeq	exon	1059757	1060887	.	-	.	ID=id5188;Parent=rna4305;Dbxref=Genbank:NM_001182348.3;gbkey=mRNA;product=hypothetical protein;transcript_id=NM_001182348.3
NC_001144.5	RefSeq	CDS	1059757	1060887	.	-	0	ID=cds4025;Parent=rna4305;Dbxref=SGD:S000004452,Genbank:NP_013565.3;Name=NP_013565.3;Note=Member of the quinone oxidoreductase family%3B up-regulated in response to the fungicide mancozeb%3B possibly up-regulated by iodine;gbkey=CDS;product=hypothetical protein;protein_id=NP_013565.3
NC_001144.5	RefSeq	gene	1062919	1063281	.	+	.	ID=gene4327;Dbxref=GeneID:851183;Name=PAU4;gbkey=Gene;gene=PAU4;locus_tag=YLR461W
NC_001144.5	RefSeq	mRNA	1062919	1063281	.	+	.	ID=rna4306;Parent=gene4327;Dbxref=Genbank:NM_001182349.1;Name=NM_001182349.1;gbkey=mRNA;gene=PAU4;product=seripauperin PAU4;transcript_id=NM_001182349.1
NC_001144.5	RefSeq	exon	1062919	1063281	.	+	.	ID=id5189;Parent=rna4306;Dbxref=Genbank:NM_001182349.1;gbkey=mRNA;gene=PAU4;product=seripauperin PAU4;transcript_id=NM_001182349.1
NC_001144.5	RefSeq	CDS	1062919	1063281	.	+	0	ID=cds4026;Parent=rna4306;Dbxref=SGD:S000004453,Genbank:NP_013566.1;Name=NP_013566.1;Note=Member of the seripauperin multigene family%3B encoded mainly in subtelomeric regions%3B active during alcoholic fermentation%3B regulated by anaerobiosis%3B negatively regulated by oxygen%3B repressed by heme;gbkey=CDS;gene=PAU4;product=seripauperin PAU4;protein_id=NP_013566.1
NC_001144.5	RefSeq	region	1064281	1078177	.	+	.	ID=id5190;Dbxref=SGD:S000028982;Note=TEL12R%3B Telomeric region on the right arm of Chromosome XII%3B composed of an X element core sequence%2C X element combinatorial repeats%2C two distinct regions of telomeric repeats%2C and two long Y' elements;gbkey=telomere
NC_001144.5	RefSeq	gene	1065956	1066564	.	+	.	ID=gene4328;Dbxref=GeneID:851184;Name=YLR462W;gbkey=Gene;locus_tag=YLR462W
NC_001144.5	RefSeq	mRNA	1065956	1066564	.	+	.	ID=rna4307;Parent=gene4328;Dbxref=Genbank:NM_001182350.3;Name=NM_001182350.3;gbkey=mRNA;product=hypothetical protein;transcript_id=NM_001182350.3
NC_001144.5	RefSeq	exon	1065956	1066564	.	+	.	ID=id5191;Parent=rna4307;Dbxref=Genbank:NM_001182350.3;gbkey=mRNA;product=hypothetical protein;transcript_id=NM_001182350.3
NC_001144.5	RefSeq	CDS	1065956	1066564	.	+	0	ID=cds4027;Parent=rna4307;Dbxref=SGD:S000004454,Genbank:NP_013567.3;Name=NP_013567.3;Note=hypothetical protein with similarity to helicases%3B YLR462W is within the telomere on the right arm of chromosome XII;gbkey=CDS;product=hypothetical protein;protein_id=NP_013567.3
NC_001144.5	RefSeq	gene	1066572	1067501	.	+	.	ID=gene4329;Dbxref=GeneID:851185;Name=YLR464W;gbkey=Gene;locus_tag=YLR464W
NC_001144.5	RefSeq	mRNA	1066572	1067501	.	+	.	ID=rna4308;Parent=gene4329;Dbxref=Genbank:NM_001182352.1;Name=NM_001182352.1;gbkey=mRNA;product=hypothetical protein;transcript_id=NM_001182352.1
NC_001144.5	RefSeq	exon	1066572	1067084	.	+	.	ID=id5192;Parent=rna4308;Dbxref=Genbank:NM_001182352.1;gbkey=mRNA;product=hypothetical protein;transcript_id=NM_001182352.1
NC_001144.5	RefSeq	exon	1067364	1067501	.	+	.	ID=id5193;Parent=rna4308;Dbxref=Genbank:NM_001182352.1;gbkey=mRNA;product=hypothetical protein;transcript_id=NM_001182352.1
NC_001144.5	RefSeq	CDS	1066572	1067084	.	+	0	ID=cds4028;Parent=rna4308;Dbxref=SGD:S000004456,Genbank:NP_013569.1;Name=NP_013569.1;Note=hypothetical protein%3B intron is predicted but not detected experimentally%3B YLR464W overlaps the verified gene YRF1-4/YLR466W and two dubious ORFs YLR463C and YLR465C;gbkey=CDS;product=hypothetical protein;protein_id=NP_013569.1
NC_001144.5	RefSeq	CDS	1067364	1067501	.	+	0	ID=cds4028;Parent=rna4308;Dbxref=SGD:S000004456,Genbank:NP_013569.1;Name=NP_013569.1;Note=hypothetical protein%3B intron is predicted but not detected experimentally%3B YLR464W overlaps the verified gene YRF1-4/YLR466W and two dubious ORFs YLR463C and YLR465C;gbkey=CDS;product=hypothetical protein;protein_id=NP_013569.1
NC_001144.5	RefSeq	gene	1067087	1071235	.	+	.	ID=gene4330;Dbxref=GeneID:851187;Name=YRF1-4;gbkey=Gene;gene=YRF1-4;gene_synonym=YRF1;locus_tag=YLR466W
NC_001144.5	RefSeq	mRNA	1067087	1071235	.	+	.	ID=rna4309;Parent=gene4330;Dbxref=Genbank:NM_001182354.3;Name=NM_001182354.3;gbkey=mRNA;gene=YRF1-4;product=Y' element ATP-dependent helicase protein 1 copy 4;transcript_id=NM_001182354.3
NC_001144.5	RefSeq	exon	1067087	1071235	.	+	.	ID=id5194;Parent=rna4309;Dbxref=Genbank:NM_001182354.3;gbkey=mRNA;gene=YRF1-4;product=Y' element ATP-dependent helicase protein 1 copy 4;transcript_id=NM_001182354.3
NC_001144.5	RefSeq	CDS	1067087	1071235	.	+	0	ID=cds4029;Parent=rna4309;Dbxref=SGD:S000004458,Genbank:NP_013571.3;Name=NP_013571.3;Note=Helicase encoded by the Y' element of subtelomeric regions%3B highly expressed in the mutants lacking the telomerase component TLC1%3B potentially phosphorylated by Cdc28p;gbkey=CDS;gene=YRF1-4;product=Y' element ATP-dependent helicase protein 1 copy 4;protein_id=NP_013571.3
NC_001144.5	RefSeq	gene	1072508	1077898	.	+	.	ID=gene4331;Dbxref=GeneID:851189;Name=YRF1-5;gbkey=Gene;gene=YRF1-5;gene_synonym=YRF1;locus_tag=YLR467W
NC_001144.5	RefSeq	mRNA	1072508	1077898	.	+	.	ID=rna4310;Parent=gene4331;Dbxref=Genbank:NM_001182355.3;Name=NM_001182355.3;gbkey=mRNA;gene=YRF1-5;product=Y' element ATP-dependent helicase protein 1 copy 5;transcript_id=NM_001182355.3
NC_001144.5	RefSeq	exon	1072508	1077898	.	+	.	ID=id5195;Parent=rna4310;Dbxref=Genbank:NM_001182355.3;gbkey=mRNA;gene=YRF1-5;product=Y' element ATP-dependent helicase protein 1 copy 5;transcript_id=NM_001182355.3
NC_001144.5	RefSeq	CDS	1072508	1077898	.	+	0	ID=cds4030;Parent=rna4310;Dbxref=SGD:S000004459,Genbank:NP_013572.3;Name=NP_013572.3;Note=Helicase encoded by the Y' element of subtelomeric regions%3B highly expressed in the mutants lacking the telomerase component TLC1%3B potentially phosphorylated by Cdc28p;gbkey=CDS;gene=YRF1-5;product=Y' element ATP-dependent helicase protein 1 copy 5;protein_id=NP_013572.3
##sequence-region NC_001145.3 1 924431
##species http://www.ncbi.nlm.nih.gov/Taxonomy/Browser/wwwtax.cgi?id=559292
NC_001145.3	RefSeq	region	1	924431	.	+	.	ID=id5196;Dbxref=taxon:559292;Name=XIII;chromosome=XIII;gbkey=Src;genome=chromosome;mol_type=genomic DNA;strain=S288c
NC_001145.3	RefSeq	region	1	6344	.	-	.	ID=id5197;Dbxref=SGD:S000028918;Note=TEL13L%3B Telomeric region on the left arm of Chromosome XIII%3B composed of an X element core sequence%2C X element combinatorial repeats%2C a short region of telomeric repeats%2C a short Y' element%2C and a short terminal region of telomeric repeats;gbkey=telomere
NC_001145.3	RefSeq	gene	461	4684	.	-	.	ID=gene4332;Dbxref=GeneID:854906;Name=YML133C;gbkey=Gene;locus_tag=YML133C
NC_001145.3	RefSeq	mRNA	461	4684	.	-	.	ID=rna4311;Parent=gene4332;Dbxref=Genbank:NM_001182496.1;Name=NM_001182496.1;gbkey=mRNA;product=Y' element ATP-dependent helicase;transcript_id=NM_001182496.1
NC_001145.3	RefSeq	exon	3891	4684	.	-	.	ID=id5198;Parent=rna4311;Dbxref=Genbank:NM_001182496.1;gbkey=mRNA;product=Y' element ATP-dependent helicase;transcript_id=NM_001182496.1
NC_001145.3	RefSeq	exon	461	3791	.	-	.	ID=id5199;Parent=rna4311;Dbxref=Genbank:NM_001182496.1;gbkey=mRNA;product=Y' element ATP-dependent helicase;transcript_id=NM_001182496.1
NC_001145.3	RefSeq	CDS	3891	4684	.	-	0	ID=cds4031;Parent=rna4311;Dbxref=SGD:S000004602,Genbank:NP_013573.1;Name=NP_013573.1;Note=Putative Y' element ATP-dependent helicase%3B the authentic%2C non-tagged protein is detected in highly purified mitochondria in high-throughput studies%3B YML133C contains an intron;gbkey=CDS;product=Y' element ATP-dependent helicase;protein_id=NP_013573.1
NC_001145.3	RefSeq	CDS	461	3791	.	-	1	ID=cds4031;Parent=rna4311;Dbxref=SGD:S000004602,Genbank:NP_013573.1;Name=NP_013573.1;Note=Putative Y' element ATP-dependent helicase%3B the authentic%2C non-tagged protein is detected in highly purified mitochondria in high-throughput studies%3B YML133C contains an intron;gbkey=CDS;product=Y' element ATP-dependent helicase;protein_id=NP_013573.1
NC_001145.3	RefSeq	gene	7244	8383	.	+	.	ID=gene4333;Dbxref=GeneID:854907;Name=COS3;gbkey=Gene;gene=COS3;locus_tag=YML132W
NC_001145.3	RefSeq	mRNA	7244	8383	.	+	.	ID=rna4312;Parent=gene4333;Dbxref=Genbank:NM_001182495.1;Name=NM_001182495.1;gbkey=mRNA;gene=COS3;product=Cos3p;transcript_id=NM_001182495.1
NC_001145.3	RefSeq	exon	7244	8383	.	+	.	ID=id5200;Parent=rna4312;Dbxref=Genbank:NM_001182495.1;gbkey=mRNA;gene=COS3;product=Cos3p;transcript_id=NM_001182495.1
NC_001145.3	RefSeq	CDS	7244	8383	.	+	0	ID=cds4032;Parent=rna4312;Dbxref=SGD:S000004601,Genbank:NP_013574.1;Name=NP_013574.1;Note=Protein involved in salt resistance%3B interacts with sodium:hydrogen antiporter Nha1p%3B member of the DUP380 subfamily of conserved%2C often subtelomerically-encoded proteins;gbkey=CDS;gene=COS3;product=Cos3p;protein_id=NP_013574.1
NC_001145.3	RefSeq	gene	10198	11295	.	+	.	ID=gene4334;Dbxref=GeneID:854908;Name=YML131W;gbkey=Gene;locus_tag=YML131W
NC_001145.3	RefSeq	mRNA	10198	11295	.	+	.	ID=rna4313;Parent=gene4334;Dbxref=Genbank:NM_001182494.1;Name=NM_001182494.1;gbkey=mRNA;product=hypothetical protein;transcript_id=NM_001182494.1
NC_001145.3	RefSeq	exon	10198	11295	.	+	.	ID=id5201;Parent=rna4313;Dbxref=Genbank:NM_001182494.1;gbkey=mRNA;product=hypothetical protein;transcript_id=NM_001182494.1
NC_001145.3	RefSeq	CDS	10198	11295	.	+	0	ID=cds4033;Parent=rna4313;Dbxref=SGD:S000004600,Genbank:NP_013575.1;Name=NP_013575.1;Note=hypothetical protein%3B similar to medium chain dehydrogenase/reductases%3B expression induced by stresses including osmotic shock%2C DNA damaging agents%2C and other chemicals%3B GFP-fusion protein localizes to the cytoplasm%3B protein abundance increases in response to DNA replication stress;gbkey=CDS;product=hypothetical protein;protein_id=NP_013575.1
NC_001145.3	RefSeq	gene	11483	13174	.	-	.	ID=gene4335;Dbxref=GeneID:854909;Name=ERO1;gbkey=Gene;gene=ERO1;locus_tag=YML130C
NC_001145.3	RefSeq	mRNA	11483	13174	.	-	.	ID=rna4314;Parent=gene4335;Dbxref=Genbank:NM_001182493.1;Name=NM_001182493.1;gbkey=mRNA;gene=ERO1;product=Ero1p;transcript_id=NM_001182493.1
NC_001145.3	RefSeq	exon	11483	13174	.	-	.	ID=id5202;Parent=rna4314;Dbxref=Genbank:NM_001182493.1;gbkey=mRNA;gene=ERO1;product=Ero1p;transcript_id=NM_001182493.1
NC_001145.3	RefSeq	CDS	11483	13174	.	-	0	ID=cds4034;Parent=rna4314;Dbxref=SGD:S000004599,Genbank:NP_013576.1;Name=NP_013576.1;Note=Thiol oxidase required for oxidative protein folding in the ER%3B essential for maintaining proper redox balance in ER%3B feedback regulation of Ero1p occurs via reduction and oxidation of Ero1p regulatory bonds%3B reduced Pdi1p activates Ero1p by direct reduction of Ero1p regulatory bonds%3B depletion of thiol substrates and accumulation of oxidized Pdi1p results in inactivation of Ero1p by both Pdi1p-mediated oxidation and autonomous oxidation of Ero1p regulatory bonds;gbkey=CDS;gene=ERO1;product=Ero1p;protein_id=NP_013576.1
NC_001145.3	RefSeq	gene	14541	14753	.	-	.	ID=gene4336;Dbxref=GeneID:854910;Name=COX14;gbkey=Gene;gene=COX14;locus_tag=YML129C
NC_001145.3	RefSeq	mRNA	14541	14753	.	-	.	ID=rna4315;Parent=gene4336;Dbxref=Genbank:NM_001182492.1;Name=NM_001182492.1;gbkey=mRNA;gene=COX14;product=Cox14p;transcript_id=NM_001182492.1
NC_001145.3	RefSeq	exon	14541	14753	.	-	.	ID=id5203;Parent=rna4315;Dbxref=Genbank:NM_001182492.1;gbkey=mRNA;gene=COX14;product=Cox14p;transcript_id=NM_001182492.1
NC_001145.3	RefSeq	CDS	14541	14753	.	-	0	ID=cds4035;Parent=rna4315;Dbxref=SGD:S000004598,Genbank:NP_013577.1;Name=NP_013577.1;Note=Mitochondrial cytochrome c oxidase (complex IV) assembly factor%3B also involved in translational regulation of Cox1p and prevention of Cox1p aggregation before assembly%3B associates with complex IV assembly intermediates and complex III/complex IV supercomplexes%3B located in the mitochondrial membrane;gbkey=CDS;gene=COX14;product=Cox14p;protein_id=NP_013577.1
NC_001145.3	RefSeq	gene	15135	16676	.	-	.	ID=gene4337;Dbxref=GeneID:854911;Name=MSC1;gbkey=Gene;gene=MSC1;locus_tag=YML128C
NC_001145.3	RefSeq	mRNA	15135	16676	.	-	.	ID=rna4316;Parent=gene4337;Dbxref=Genbank:NM_001182491.1;Name=NM_001182491.1;gbkey=mRNA;gene=MSC1;product=Msc1p;transcript_id=NM_001182491.1
NC_001145.3	RefSeq	exon	15135	16676	.	-	.	ID=id5204;Parent=rna4316;Dbxref=Genbank:NM_001182491.1;gbkey=mRNA;gene=MSC1;product=Msc1p;transcript_id=NM_001182491.1
NC_001145.3	RefSeq	CDS	15135	16676	.	-	0	ID=cds4036;Parent=rna4316;Dbxref=SGD:S000004597,Genbank:NP_013578.1;Name=NP_013578.1;Note=hypothetical protein%3B mutant is defective in directing meiotic recombination events to homologous chromatids%3B the authentic%2C non-tagged protein is detected in highly purified mitochondria and is phosphorylated;gbkey=CDS;gene=MSC1;product=Msc1p;protein_id=NP_013578.1
NC_001145.3	RefSeq	gene	17064	18809	.	+	.	ID=gene4338;Dbxref=GeneID:854912;Name=RSC9;gbkey=Gene;gene=RSC9;locus_tag=YML127W
NC_001145.3	RefSeq	mRNA	17064	18809	.	+	.	ID=rna4317;Parent=gene4338;Dbxref=Genbank:NM_001182490.1;Name=NM_001182490.1;gbkey=mRNA;gene=RSC9;product=Rsc9p;transcript_id=NM_001182490.1
NC_001145.3	RefSeq	exon	17064	18809	.	+	.	ID=id5205;Parent=rna4317;Dbxref=Genbank:NM_001182490.1;gbkey=mRNA;gene=RSC9;product=Rsc9p;transcript_id=NM_001182490.1
NC_001145.3	RefSeq	CDS	17064	18809	.	+	0	ID=cds4037;Parent=rna4317;Dbxref=SGD:S000004596,Genbank:NP_013579.1;Name=NP_013579.1;Note=Component of the RSC chromatin remodeling complex%3B DNA-binding protein involved in the synthesis of rRNA and in transcriptional repression and activation of genes regulated by the Target of Rapamycin (TOR) pathway;gbkey=CDS;gene=RSC9;product=Rsc9p;protein_id=NP_013579.1
NC_001145.3	RefSeq	gene	19060	20535	.	-	.	ID=gene4339;Dbxref=GeneID:854913;Name=ERG13;gbkey=Gene;gene=ERG13;gene_synonym=HMGS;locus_tag=YML126C
NC_001145.3	RefSeq	mRNA	19060	20535	.	-	.	ID=rna4318;Parent=gene4339;Dbxref=Genbank:NM_001182489.1;Name=NM_001182489.1;gbkey=mRNA;gene=ERG13;product=hydroxymethylglutaryl-CoA synthase;transcript_id=NM_001182489.1
NC_001145.3	RefSeq	exon	19060	20535	.	-	.	ID=id5206;Parent=rna4318;Dbxref=Genbank:NM_001182489.1;gbkey=mRNA;gene=ERG13;product=hydroxymethylglutaryl-CoA synthase;transcript_id=NM_001182489.1
NC_001145.3	RefSeq	CDS	19060	20535	.	-	0	ID=cds4038;Parent=rna4318;Dbxref=SGD:S000004595,Genbank:NP_013580.1;Name=NP_013580.1;Note=3-hydroxy-3-methylglutaryl-CoA (HMG-CoA) synthase%3B catalyzes the formation of HMG-CoA from acetyl-CoA and acetoacetyl-CoA%3B involved in the second step in mevalonate biosynthesis;gbkey=CDS;gene=ERG13;product=hydroxymethylglutaryl-CoA synthase;protein_id=NP_013580.1
NC_001145.3	RefSeq	gene	20761	21699	.	-	.	ID=gene4340;Dbxref=GeneID:854914;Name=PGA3;gbkey=Gene;gene=PGA3;gene_synonym=NQR1;locus_tag=YML125C
NC_001145.3	RefSeq	mRNA	20761	21699	.	-	.	ID=rna4319;Parent=gene4340;Dbxref=Genbank:NM_001182488.1;Name=NM_001182488.1;gbkey=mRNA;gene=PGA3;product=Pga3p;transcript_id=NM_001182488.1
NC_001145.3	RefSeq	exon	20761	21699	.	-	.	ID=id5207;Parent=rna4319;Dbxref=Genbank:NM_001182488.1;gbkey=mRNA;gene=PGA3;product=Pga3p;transcript_id=NM_001182488.1
NC_001145.3	RefSeq	CDS	20761	21699	.	-	0	ID=cds4039;Parent=rna4319;Dbxref=SGD:S000004594,Genbank:NP_013581.1;Name=NP_013581.1;Note=Putative cytochrome b5 reductase%2C localized to the plasma membrane%3B may be involved in regulation of lifespan%3B required for maturation of Gas1p and Pho8p%2C proposed to be involved in protein trafficking%3B PGA3 has a paralog%2C AIM33%2C that arose from the whole genome duplication;gbkey=CDS;gene=PGA3;product=Pga3p;protein_id=NP_013581.1
NC_001145.3	RefSeq	gene	22048	23683	.	-	.	ID=gene4341;Dbxref=GeneID:854915;Name=TUB3;gbkey=Gene;gene=TUB3;locus_tag=YML124C
NC_001145.3	RefSeq	mRNA	22048	23683	.	-	.	ID=rna4320;Parent=gene4341;Dbxref=Genbank:NM_001182487.1;Name=NM_001182487.1;gbkey=mRNA;gene=TUB3;product=alpha-tubulin TUB3;transcript_id=NM_001182487.1
NC_001145.3	RefSeq	exon	23659	23683	.	-	.	ID=id5208;Parent=rna4320;Dbxref=Genbank:NM_001182487.1;gbkey=mRNA;gene=TUB3;product=alpha-tubulin TUB3;transcript_id=NM_001182487.1
NC_001145.3	RefSeq	exon	22048	23360	.	-	.	ID=id5209;Parent=rna4320;Dbxref=Genbank:NM_001182487.1;gbkey=mRNA;gene=TUB3;product=alpha-tubulin TUB3;transcript_id=NM_001182487.1
NC_001145.3	RefSeq	CDS	23659	23683	.	-	0	ID=cds4040;Parent=rna4320;Dbxref=SGD:S000004593,Genbank:NP_013582.1;Name=NP_013582.1;Note=Alpha-tubulin%3B associates with beta-tubulin (Tub2p) to form tubulin dimer%2C which polymerizes to form microtubules%3B expressed at lower level than Tub1p%3B TUB3 has a paralog%2C TUB1%2C that arose from the whole genome duplication;gbkey=CDS;gene=TUB3;product=alpha-tubulin TUB3;protein_id=NP_013582.1
NC_001145.3	RefSeq	CDS	22048	23360	.	-	2	ID=cds4040;Parent=rna4320;Dbxref=SGD:S000004593,Genbank:NP_013582.1;Name=NP_013582.1;Note=Alpha-tubulin%3B associates with beta-tubulin (Tub2p) to form tubulin dimer%2C which polymerizes to form microtubules%3B expressed at lower level than Tub1p%3B TUB3 has a paralog%2C TUB1%2C that arose from the whole genome duplication;gbkey=CDS;gene=TUB3;product=alpha-tubulin TUB3;protein_id=NP_013582.1
NC_001145.3	RefSeq	gene	24037	25800	.	-	.	ID=gene4342;Dbxref=GeneID:854916;Name=PHO84;gbkey=Gene;gene=PHO84;locus_tag=YML123C
NC_001145.3	RefSeq	mRNA	24037	25800	.	-	.	ID=rna4321;Parent=gene4342;Dbxref=Genbank:NM_001182486.1;Name=NM_001182486.1;gbkey=mRNA;gene=PHO84;product=phosphate transporter PHO84;transcript_id=NM_001182486.1
NC_001145.3	RefSeq	exon	24037	25800	.	-	.	ID=id5210;Parent=rna4321;Dbxref=Genbank:NM_001182486.1;gbkey=mRNA;gene=PHO84;product=phosphate transporter PHO84;transcript_id=NM_001182486.1
NC_001145.3	RefSeq	CDS	24037	25800	.	-	0	ID=cds4041;Parent=rna4321;Dbxref=SGD:S000004592,Genbank:NP_013583.1;Name=NP_013583.1;Note=High-affinity inorganic phosphate (Pi) transporter%3B also low-affinity manganese transporter%3B regulated by Pho4p and Spt7p%3B mutation confers resistance to arsenate%3B exit from the ER during maturation requires Pho86p%3B cells overexpressing Pho84p accumulate heavy metals but do not develop symptoms of metal toxicity;gbkey=CDS;gene=PHO84;product=phosphate transporter PHO84;protein_id=NP_013583.1
NC_001145.3	RefSeq	gene	26930	27862	.	+	.	ID=gene4343;Dbxref=GeneID:854918;Name=GTR1;gbkey=Gene;gene=GTR1;locus_tag=YML121W
NC_001145.3	RefSeq	mRNA	26930	27862	.	+	.	ID=rna4322;Parent=gene4343;Dbxref=Genbank:NM_001182484.1;Name=NM_001182484.1;gbkey=mRNA;gene=GTR1;product=Rag GTPase GTR1;transcript_id=NM_001182484.1
NC_001145.3	RefSeq	exon	26930	27862	.	+	.	ID=id5211;Parent=rna4322;Dbxref=Genbank:NM_001182484.1;gbkey=mRNA;gene=GTR1;product=Rag GTPase GTR1;transcript_id=NM_001182484.1
NC_001145.3	RefSeq	CDS	26930	27862	.	+	0	ID=cds4042;Parent=rna4322;Dbxref=SGD:S000004590,Genbank:NP_013585.1;Name=NP_013585.1;Note=Cytoplasmic GTPase%3B forms a heterodimer with Gtr2p to stimulate TORC1 in response to amino acids%3B component of GSE complex%2C which is required for sorting of Gap1p%3B involved in phosphate transport and telomeric silencing%3B similar to human RagA and RagB;gbkey=CDS;gene=GTR1;product=Rag GTPase GTR1;protein_id=NP_013585.1
NC_001145.3	RefSeq	gene	28266	29807	.	-	.	ID=gene4344;Dbxref=GeneID:854919;Name=NDI1;gbkey=Gene;gene=NDI1;locus_tag=YML120C
NC_001145.3	RefSeq	mRNA	28266	29807	.	-	.	ID=rna4323;Parent=gene4344;Dbxref=Genbank:NM_001182483.1;Name=NM_001182483.1;gbkey=mRNA;gene=NDI1;product=NADH-ubiquinone reductase (H(+)-translocating) NDI1;transcript_id=NM_001182483.1
NC_001145.3	RefSeq	exon	28266	29807	.	-	.	ID=id5212;Parent=rna4323;Dbxref=Genbank:NM_001182483.1;gbkey=mRNA;gene=NDI1;product=NADH-ubiquinone reductase (H(+)-translocating) NDI1;transcript_id=NM_001182483.1
NC_001145.3	RefSeq	CDS	28266	29807	.	-	0	ID=cds4043;Parent=rna4323;Dbxref=SGD:S000004589,Genbank:NP_013586.1;Name=NP_013586.1;Note=NADH:ubiquinone oxidoreductase%3B transfers electrons from NADH to ubiquinone in the respiratory chain but does not pump protons%2C in contrast to the higher eukaryotic multisubunit respiratory complex I%3B phosphorylated%3B involved in Mn and H2O2 induced apoptosis%3B upon apoptotic stress%2C Ndip is activated in the mitochondria by N-terminal cleavage%2C and the truncated protein translocates to the cytoplasm to induce apoptosis%3B homolog of human AMID;gbkey=CDS;gene=NDI1;product=NADH-ubiquinone reductase (H(+)-translocating) NDI1;protein_id=NP_013586.1
NC_001145.3	RefSeq	gene	30611	31684	.	+	.	ID=gene4345;Dbxref=GeneID:854920;Name=YML119W;gbkey=Gene;locus_tag=YML119W
NC_001145.3	RefSeq	mRNA	30611	31684	.	+	.	ID=rna4324;Parent=gene4345;Dbxref=Genbank:NM_001182482.1;Name=NM_001182482.1;gbkey=mRNA;product=hypothetical protein;transcript_id=NM_001182482.1
NC_001145.3	RefSeq	exon	30611	31684	.	+	.	ID=id5213;Parent=rna4324;Dbxref=Genbank:NM_001182482.1;gbkey=mRNA;product=hypothetical protein;transcript_id=NM_001182482.1
NC_001145.3	RefSeq	CDS	30611	31684	.	+	0	ID=cds4044;Parent=rna4324;Dbxref=SGD:S000004588,Genbank:NP_013587.1;Name=NP_013587.1;Note=hypothetical protein%3B YML119W is not an essential gene%3B potential Cdc28p substrate;gbkey=CDS;product=hypothetical protein;protein_id=NP_013587.1
NC_001145.3	RefSeq	region	31766	31835	.	+	.	ID=id5214;Dbxref=SGD:S000118365;Note=ARS1303~Autonomously Replicating Sequence;gbkey=rep_origin
NC_001145.3	RefSeq	gene	32334	33851	.	+	.	ID=gene4346;Dbxref=GeneID:854921;Name=NGL3;gbkey=Gene;gene=NGL3;locus_tag=YML118W
NC_001145.3	RefSeq	mRNA	32334	33851	.	+	.	ID=rna4325;Parent=gene4346;Dbxref=Genbank:NM_001182481.1;Name=NM_001182481.1;gbkey=mRNA;gene=NGL3;product=Ngl3p;transcript_id=NM_001182481.1
NC_001145.3	RefSeq	exon	32334	33851	.	+	.	ID=id5215;Parent=rna4325;Dbxref=Genbank:NM_001182481.1;gbkey=mRNA;gene=NGL3;product=Ngl3p;transcript_id=NM_001182481.1
NC_001145.3	RefSeq	CDS	32334	33851	.	+	0	ID=cds4045;Parent=rna4325;Dbxref=SGD:S000004587,Genbank:NP_013588.1;Name=NP_013588.1;Note=3'-5' exonuclease specific for poly-A RNAs%3B has a domain similar to a magnesium-dependent endonuclease motif in mRNA deadenylase Ccr4p%3B similar to Ngl1p%3B NGL3 has a paralog%2C NGL2%2C that arose from the whole genome duplication;gbkey=CDS;gene=NGL3;product=Ngl3p;protein_id=NP_013588.1
NC_001145.3	RefSeq	gene	34243	37647	.	+	.	ID=gene4347;Dbxref=GeneID:854922;Name=NAB6;gbkey=Gene;gene=NAB6;locus_tag=YML117W
NC_001145.3	RefSeq	mRNA	34243	37647	.	+	.	ID=rna4326;Parent=gene4347;Dbxref=Genbank:NM_001182479.1;Name=NM_001182479.1;gbkey=mRNA;gene=NAB6;product=Nab6p;transcript_id=NM_001182479.1
NC_001145.3	RefSeq	exon	34243	37647	.	+	.	ID=id5216;Parent=rna4326;Dbxref=Genbank:NM_001182479.1;gbkey=mRNA;gene=NAB6;product=Nab6p;transcript_id=NM_001182479.1
NC_001145.3	RefSeq	CDS	34243	37647	.	+	0	ID=cds4046;Parent=rna4326;Dbxref=SGD:S000004585,Genbank:NP_013589.1;Name=NP_013589.1;Note=Putative RNA-binding protein%3B associates with mRNAs encoding cell wall proteins in high-throughput studies%3B deletion mutants display increased sensitivity to some cell wall disrupting agents%3B expression negatively regulated by cAMP;gbkey=CDS;gene=NAB6;product=Nab6p;protein_id=NP_013589.1
NC_001145.3	RefSeq	gene	38196	39824	.	+	.	ID=gene4348;Dbxref=GeneID:854924;Name=ATR1;gbkey=Gene;gene=ATR1;gene_synonym=SNQ1;locus_tag=YML116W
NC_001145.3	RefSeq	mRNA	38196	39824	.	+	.	ID=rna4327;Parent=gene4348;Dbxref=Genbank:NM_001182478.1;Name=NM_001182478.1;gbkey=mRNA;gene=ATR1;product=Atr1p;transcript_id=NM_001182478.1
NC_001145.3	RefSeq	exon	38196	39824	.	+	.	ID=id5217;Parent=rna4327;Dbxref=Genbank:NM_001182478.1;gbkey=mRNA;gene=ATR1;product=Atr1p;transcript_id=NM_001182478.1
NC_001145.3	RefSeq	CDS	38196	39824	.	+	0	ID=cds4047;Parent=rna4327;Dbxref=SGD:S000004584,Genbank:NP_013591.1;Name=NP_013591.1;Note=Multidrug efflux pump of the major facilitator superfamily%3B required for resistance to aminotriazole and 4-nitroquinoline-N-oxide%3B ATR1 has a paralog%2C YMR279C%2C that arose from the whole genome duplication%3B protein abundance increases in response to DNA replication stress;gbkey=CDS;gene=ATR1;product=Atr1p;protein_id=NP_013591.1
NC_001145.3	RefSeq	region	39824	40187	.	+	.	ID=id5218;Dbxref=SGD:S000130187;Note=ARS1304~Putative replication origin%3B identified in multiple array studies%2C not yet confirmed by plasmid-based assay;gbkey=rep_origin;gene=ATR1
NC_001145.3	RefSeq	gene	40187	41794	.	-	.	ID=gene4349;Dbxref=GeneID:854925;Name=VAN1;gbkey=Gene;gene=VAN1;gene_synonym=LDB13,VRG7,VRG8;locus_tag=YML115C
NC_001145.3	RefSeq	mRNA	40187	41794	.	-	.	ID=rna4328;Parent=gene4349;Dbxref=Genbank:NM_001182477.1;Name=NM_001182477.1;gbkey=mRNA;gene=VAN1;product=Van1p;transcript_id=NM_001182477.1
NC_001145.3	RefSeq	exon	40187	41794	.	-	.	ID=id5219;Parent=rna4328;Dbxref=Genbank:NM_001182477.1;gbkey=mRNA;gene=VAN1;product=Van1p;transcript_id=NM_001182477.1
NC_001145.3	RefSeq	CDS	40187	41794	.	-	0	ID=cds4048;Parent=rna4328;Dbxref=SGD:S000004583,Genbank:NP_013592.1;Name=NP_013592.1;Note=Component of the mannan polymerase I%3B complex contains Van1p and Mnn9p and is involved in the first steps of mannan synthesis%3B mutants are vanadate-resistant;gbkey=CDS;gene=VAN1;product=Van1p;protein_id=NP_013592.1
NC_001145.3	RefSeq	gene	42043	43575	.	-	.	ID=gene4350;Dbxref=GeneID:854926;Name=TAF8;gbkey=Gene;gene=TAF8;gene_synonym=TAF65;locus_tag=YML114C
NC_001145.3	RefSeq	mRNA	42043	43575	.	-	.	ID=rna4329;Parent=gene4350;Dbxref=Genbank:NM_001182476.1;Name=NM_001182476.1;gbkey=mRNA;gene=TAF8;product=Taf8p;transcript_id=NM_001182476.1
NC_001145.3	RefSeq	exon	42043	43575	.	-	.	ID=id5220;Parent=rna4329;Dbxref=Genbank:NM_001182476.1;gbkey=mRNA;gene=TAF8;product=Taf8p;transcript_id=NM_001182476.1
NC_001145.3	RefSeq	CDS	42043	43575	.	-	0	ID=cds4049;Parent=rna4329;Dbxref=SGD:S000004582,Genbank:NP_013593.1;Name=NP_013593.1;Note=TFIID subunit (65 kDa)%3B involved in RNA polymerase II transcription initiation;gbkey=CDS;gene=TAF8;product=Taf8p;protein_id=NP_013593.1
NC_001145.3	RefSeq	gene	44045	44791	.	+	.	ID=gene4351;Dbxref=GeneID:854927;Name=DAT1;gbkey=Gene;gene=DAT1;locus_tag=YML113W
NC_001145.3	RefSeq	mRNA	44045	44791	.	+	.	ID=rna4330;Parent=gene4351;Dbxref=Genbank:NM_001182475.1;Name=NM_001182475.1;gbkey=mRNA;gene=DAT1;product=Dat1p;transcript_id=NM_001182475.1
NC_001145.3	RefSeq	exon	44045	44791	.	+	.	ID=id5221;Parent=rna4330;Dbxref=Genbank:NM_001182475.1;gbkey=mRNA;gene=DAT1;product=Dat1p;transcript_id=NM_001182475.1
NC_001145.3	RefSeq	CDS	44045	44791	.	+	0	ID=cds4050;Parent=rna4330;Dbxref=SGD:S000004581,Genbank:NP_013594.1;Name=NP_013594.1;Note=DNA binding protein that recognizes oligo(dA).oligo(dT) tracts%3B Arg side chain in its N-terminal pentad Gly-Arg-Lys-Pro-Gly repeat is required for DNA-binding%3B relocalizes to the cytosol in response to hypoxia%3B not essential for viability;gbkey=CDS;gene=DAT1;product=Dat1p;protein_id=NP_013594.1
NC_001145.3	RefSeq	gene	45063	45953	.	+	.	ID=gene4352;Dbxref=GeneID:854928;Name=CTK3;gbkey=Gene;gene=CTK3;locus_tag=YML112W
NC_001145.3	RefSeq	mRNA	45063	45953	.	+	.	ID=rna4331;Parent=gene4352;Dbxref=Genbank:NM_001182474.1;Name=NM_001182474.1;gbkey=mRNA;gene=CTK3;product=Ctk3p;transcript_id=NM_001182474.1
NC_001145.3	RefSeq	exon	45063	45953	.	+	.	ID=id5222;Parent=rna4331;Dbxref=Genbank:NM_001182474.1;gbkey=mRNA;gene=CTK3;product=Ctk3p;transcript_id=NM_001182474.1
NC_001145.3	RefSeq	CDS	45063	45953	.	+	0	ID=cds4051;Parent=rna4331;Dbxref=SGD:S000004580,Genbank:NP_013595.1;Name=NP_013595.1;Note=Gamma subunit of C-terminal domain kinase I%3B CTDK-I phosphorylates RNA polymerase II subunit Rpo21p to affect transcription and pre-mRNA 3' end processing%2C and also phosphorylates ribosomal protein Rps2p to increase translational fidelity%3B protein abundance increases in response to DNA replication stress;gbkey=CDS;gene=CTK3;product=Ctk3p;protein_id=NP_013595.1
NC_001145.3	RefSeq	gene	46942	49704	.	+	.	ID=gene4353;Dbxref=GeneID:854929;Name=BUL2;gbkey=Gene;gene=BUL2;locus_tag=YML111W
NC_001145.3	RefSeq	mRNA	46942	49704	.	+	.	ID=rna4332;Parent=gene4353;Dbxref=Genbank:NM_001182473.1;Name=NM_001182473.1;gbkey=mRNA;gene=BUL2;product=ubiquitin-ubiquitin ligase BUL2;transcript_id=NM_001182473.1
NC_001145.3	RefSeq	exon	46942	49704	.	+	.	ID=id5223;Parent=rna4332;Dbxref=Genbank:NM_001182473.1;gbkey=mRNA;gene=BUL2;product=ubiquitin-ubiquitin ligase BUL2;transcript_id=NM_001182473.1
NC_001145.3	RefSeq	CDS	46942	49704	.	+	0	ID=cds4052;Parent=rna4332;Dbxref=SGD:S000004579,Genbank:NP_013596.1;Name=NP_013596.1;Note=Component of the Rsp5p E3-ubiquitin ligase complex%3B involved in intracellular amino acid permease sorting%2C functions in heat shock element mediated gene expression%2C essential for growth in stress conditions%3B BUL2 has a paralog%2C BUL1%2C that arose from the whole genome duplication;gbkey=CDS;gene=BUL2;product=ubiquitin-ubiquitin ligase BUL2;protein_id=NP_013596.1
NC_001145.3	RefSeq	gene	50031	50954	.	-	.	ID=gene4354;Dbxref=GeneID:854930;Name=COQ5;gbkey=Gene;gene=COQ5;gene_synonym=DBI56;locus_tag=YML110C
NC_001145.3	RefSeq	mRNA	50031	50954	.	-	.	ID=rna4333;Parent=gene4354;Dbxref=Genbank:NM_001182472.1;Name=NM_001182472.1;gbkey=mRNA;gene=COQ5;product=2-hexaprenyl-6-methoxy-1%2C4-benzoquinone methyltransferase;transcript_id=NM_001182472.1
NC_001145.3	RefSeq	exon	50031	50954	.	-	.	ID=id5224;Parent=rna4333;Dbxref=Genbank:NM_001182472.1;gbkey=mRNA;gene=COQ5;product=2-hexaprenyl-6-methoxy-1%2C4-benzoquinone methyltransferase;transcript_id=NM_001182472.1
NC_001145.3	RefSeq	CDS	50031	50954	.	-	0	ID=cds4053;Parent=rna4333;Dbxref=SGD:S000004578,Genbank:NP_013597.1;Name=NP_013597.1;Note=2-hexaprenyl-6-methoxy-1%2C4-benzoquinone methyltransferase%3B involved in ubiquinone (Coenzyme Q) biosynthesis%3B localizes to the matrix face of the mitochondrial inner membrane in a large complex with other ubiquinone biosynthetic enzymes;gbkey=CDS;gene=COQ5;product=2-hexaprenyl-6-methoxy-1%2C4-benzoquinone methyltransferase;protein_id=NP_013597.1
NC_001145.3	RefSeq	gene	51640	54468	.	+	.	ID=gene4355;Dbxref=GeneID:854931;Name=ZDS2;gbkey=Gene;gene=ZDS2;gene_synonym=CES4;locus_tag=YML109W
NC_001145.3	RefSeq	mRNA	51640	54468	.	+	.	ID=rna4334;Parent=gene4355;Dbxref=Genbank:NM_001182471.1;Name=NM_001182471.1;gbkey=mRNA;gene=ZDS2;product=Zds2p;transcript_id=NM_001182471.1
NC_001145.3	RefSeq	exon	51640	54468	.	+	.	ID=id5225;Parent=rna4334;Dbxref=Genbank:NM_001182471.1;gbkey=mRNA;gene=ZDS2;product=Zds2p;transcript_id=NM_001182471.1
NC_001145.3	RefSeq	CDS	51640	54468	.	+	0	ID=cds4054;Parent=rna4334;Dbxref=SGD:S000004577,Genbank:NP_013598.1;Name=NP_013598.1;Note=Protein with a role in regulating Swe1p-dependent polarized growth%3B involved in maintenance of Cdc55p in the cytoplasm where it promotes mitotic entry%3B interacts with silencing proteins at the telomere%3B implicated in the mitotic exit network through regulation of Cdc14p localization%3B ZDS2 has a paralog%2C ZDS1%2C that arose from the whole genome duplication;gbkey=CDS;gene=ZDS2;product=Zds2p;protein_id=NP_013598.1
NC_001145.3	RefSeq	gene	54793	55110	.	+	.	ID=gene4356;Dbxref=GeneID:854863;Name=YML108W;gbkey=Gene;locus_tag=YML108W
NC_001145.3	RefSeq	mRNA	54793	55110	.	+	.	ID=rna4335;Parent=gene4356;Dbxref=Genbank:NM_001182470.1;Name=NM_001182470.1;gbkey=mRNA;product=hypothetical protein;transcript_id=NM_001182470.1
NC_001145.3	RefSeq	exon	54793	55110	.	+	.	ID=id5226;Parent=rna4335;Dbxref=Genbank:NM_001182470.1;gbkey=mRNA;product=hypothetical protein;transcript_id=NM_001182470.1
NC_001145.3	RefSeq	CDS	54793	55110	.	+	0	ID=cds4055;Parent=rna4335;Dbxref=SGD:S000004576,Genbank:NP_013599.1;Name=NP_013599.1;Note=hypothetical protein%3B structure defines a new subfamily of the split beta-alpha-beta sandwiches%3B green fluorescent protein (GFP)-fusion protein localizes to the cytoplasm and nucleus%3B YML108W is not an essential gene%3B relative distribution to the nucleus increases upon DNA replication stress;gbkey=CDS;product=hypothetical protein;protein_id=NP_013599.1
NC_001145.3	RefSeq	gene	55265	56269	.	-	.	ID=gene4357;Dbxref=GeneID:854864;Name=PML39;gbkey=Gene;gene=PML39;locus_tag=YML107C
NC_001145.3	RefSeq	mRNA	55265	56269	.	-	.	ID=rna4336;Parent=gene4357;Dbxref=Genbank:NM_001182469.1;Name=NM_001182469.1;gbkey=mRNA;gene=PML39;product=Pml39p;transcript_id=NM_001182469.1
NC_001145.3	RefSeq	exon	55265	56269	.	-	.	ID=id5227;Parent=rna4336;Dbxref=Genbank:NM_001182469.1;gbkey=mRNA;gene=PML39;product=Pml39p;transcript_id=NM_001182469.1
NC_001145.3	RefSeq	CDS	55265	56269	.	-	0	ID=cds4056;Parent=rna4336;Dbxref=SGD:S000004575,Genbank:NP_013600.2;Name=NP_013600.2;Note=Protein required for nuclear retention of unspliced pre-mRNAs%3B required along with Mlp1p and Pml1p%3B anchored to nuclear pore complex via Mlp1p and Mlp2p%3B found with the subset of nuclear pores farthest from the nucleolus%3B may interact with ribosomes;gbkey=CDS;gene=PML39;product=Pml39p;protein_id=NP_013600.2
NC_001145.3	RefSeq	gene	56773	57453	.	+	.	ID=gene4358;Dbxref=GeneID:854865;Name=URA5;gbkey=Gene;gene=URA5;gene_synonym=PYR5;locus_tag=YML106W
NC_001145.3	RefSeq	mRNA	56773	57453	.	+	.	ID=rna4337;Parent=gene4358;Dbxref=Genbank:NM_001182468.1;Name=NM_001182468.1;gbkey=mRNA;gene=URA5;product=orotate phosphoribosyltransferase URA5;transcript_id=NM_001182468.1
NC_001145.3	RefSeq	exon	56773	57453	.	+	.	ID=id5228;Parent=rna4337;Dbxref=Genbank:NM_001182468.1;gbkey=mRNA;gene=URA5;product=orotate phosphoribosyltransferase URA5;transcript_id=NM_001182468.1
NC_001145.3	RefSeq	CDS	56773	57453	.	+	0	ID=cds4057;Parent=rna4337;Dbxref=SGD:S000004574,Genbank:NP_013601.1;Name=NP_013601.1;Note=Major orotate phosphoribosyltransferase (OPRTase) isozyme%3B catalyzes the fifth enzymatic step in de novo biosynthesis of pyrimidines%2C converting orotate into orotidine-5'-phosphate%3B URA5 has a paralog%2C URA10%2C that arose from the whole genome duplication;gbkey=CDS;gene=URA5;product=orotate phosphoribosyltransferase URA5;protein_id=NP_013601.1
NC_001145.3	RefSeq	gene	57866	58687	.	-	.	ID=gene4359;Dbxref=GeneID:854866;Name=SEC65;gbkey=Gene;gene=SEC65;locus_tag=YML105C
NC_001145.3	RefSeq	mRNA	57866	58687	.	-	.	ID=rna4338;Parent=gene4359;Dbxref=Genbank:NM_001182467.1;Name=NM_001182467.1;gbkey=mRNA;gene=SEC65;product=Sec65p;transcript_id=NM_001182467.1
NC_001145.3	RefSeq	exon	57866	58687	.	-	.	ID=id5229;Parent=rna4338;Dbxref=Genbank:NM_001182467.1;gbkey=mRNA;gene=SEC65;product=Sec65p;transcript_id=NM_001182467.1
NC_001145.3	RefSeq	CDS	57866	58687	.	-	0	ID=cds4058;Parent=rna4338;Dbxref=SGD:S000004573,Genbank:NP_013602.1;Name=NP_013602.1;Note=Subunit of the signal recognition particle (SRP)%3B involved in protein targeting to the ER%3B interacts with Srp54p%3B homolog of mammalian SRP19;gbkey=CDS;gene=SEC65;product=Sec65p;protein_id=NP_013602.1
NC_001145.3	RefSeq	gene	58939	62322	.	-	.	ID=gene4360;Dbxref=GeneID:854867;Name=MDM1;gbkey=Gene;gene=MDM1;locus_tag=YML104C
NC_001145.3	RefSeq	mRNA	58939	62322	.	-	.	ID=rna4339;Parent=gene4360;Dbxref=Genbank:NM_001182466.1;Name=NM_001182466.1;gbkey=mRNA;gene=MDM1;product=Mdm1p;transcript_id=NM_001182466.1
NC_001145.3	RefSeq	exon	58939	62322	.	-	.	ID=id5230;Parent=rna4339;Dbxref=Genbank:NM_001182466.1;gbkey=mRNA;gene=MDM1;product=Mdm1p;transcript_id=NM_001182466.1
NC_001145.3	RefSeq	CDS	58939	62322	.	-	0	ID=cds4059;Parent=rna4339;Dbxref=SGD:S000004572,Genbank:NP_013603.1;Name=NP_013603.1;Note=Intermediate filament protein%3B required for nuclear and mitochondrial transmission to daughter buds%3B contains a Phox homology (PX) domain and specifically binds phosphatidylinositol 3-phosphate (PtdIns-3-P);gbkey=CDS;gene=MDM1;product=Mdm1p;protein_id=NP_013603.1
NC_001145.3	RefSeq	gene	62582	67549	.	-	.	ID=gene4361;Dbxref=GeneID:854868;Name=NUP188;gbkey=Gene;gene=NUP188;locus_tag=YML103C
NC_001145.3	RefSeq	mRNA	62582	67549	.	-	.	ID=rna4340;Parent=gene4361;Dbxref=Genbank:NM_001182465.1;Name=NM_001182465.1;gbkey=mRNA;gene=NUP188;product=Nup188p;transcript_id=NM_001182465.1
NC_001145.3	RefSeq	exon	62582	67549	.	-	.	ID=id5231;Parent=rna4340;Dbxref=Genbank:NM_001182465.1;gbkey=mRNA;gene=NUP188;product=Nup188p;transcript_id=NM_001182465.1
NC_001145.3	RefSeq	CDS	62582	67549	.	-	0	ID=cds4060;Parent=rna4340;Dbxref=SGD:S000004571,Genbank:NP_013604.1;Name=NP_013604.1;Note=Subunit of the inner ring of the nuclear pore complex (NPC)%3B contributes to NPC organization and nucleocytoplasmic transport%3B homologous to human NUP188;gbkey=CDS;gene=NUP188;product=Nup188p;protein_id=NP_013604.1
NC_001145.3	RefSeq	gene	67768	67938	.	-	.	ID=gene4362;Dbxref=GeneID:9164957;Name=snR85;gbkey=Gene;locus_tag=snR85
NC_001145.3	RefSeq	ncRNA	67768	67938	.	-	.	ID=rna4341;Parent=gene4362;Dbxref=SGD:S000081376;Note=H/ACA box small nucleolar RNA (snoRNA)%3B predicted to guide pseudouridylation of small subunit (SSU) rRNA at position U1181;gbkey=ncRNA;ncrna_class=snoRNA;product=SNR85
NC_001145.3	RefSeq	exon	67768	67938	.	-	.	ID=id5232;Parent=rna4341;Dbxref=SGD:S000081376;Note=H/ACA box small nucleolar RNA (snoRNA)%3B predicted to guide pseudouridylation of small subunit (SSU) rRNA at position U1181;gbkey=ncRNA;ncrna_class=snoRNA;product=SNR85
NC_001145.3	RefSeq	gene	68294	69700	.	+	.	ID=gene4363;Dbxref=GeneID:854869;Name=CAC2;gbkey=Gene;gene=CAC2;locus_tag=YML102W
NC_001145.3	RefSeq	mRNA	68294	69700	.	+	.	ID=rna4342;Parent=gene4363;Dbxref=Genbank:NM_001182464.1;Name=NM_001182464.1;gbkey=mRNA;gene=CAC2;product=Cac2p;transcript_id=NM_001182464.1
NC_001145.3	RefSeq	exon	68294	69700	.	+	.	ID=id5233;Parent=rna4342;Dbxref=Genbank:NM_001182464.1;gbkey=mRNA;gene=CAC2;product=Cac2p;transcript_id=NM_001182464.1
NC_001145.3	RefSeq	CDS	68294	69700	.	+	0	ID=cds4061;Parent=rna4342;Dbxref=SGD:S000004570,Genbank:NP_013605.1;Name=NP_013605.1;Note=Subunit of chromatin assembly factor I (CAF-1)%2C with Rlf2p and Msi1p%3B chromatin assembly by CAF-1 is important for multiple processes including silencing at telomeres%2C mating type loci%2C and rDNA%3B maintenance of kinetochore structure%2C deactivation of the DNA damage checkpoint after DNA repair%2C chromatin dynamics during transcription%3B and repression of divergent transcription%3B relocalizes to the cytosol in response to hypoxia;gbkey=CDS;gene=CAC2;product=Cac2p;protein_id=NP_013605.1
NC_001145.3	RefSeq	gene	69735	70088	.	-	.	ID=gene4364;Dbxref=GeneID:854871;Name=CUE4;gbkey=Gene;gene=CUE4;locus_tag=YML101C
NC_001145.3	RefSeq	mRNA	69735	70088	.	-	.	ID=rna4343;Parent=gene4364;Dbxref=Genbank:NM_001182462.1;Name=NM_001182462.1;gbkey=mRNA;gene=CUE4;product=Cue4p;transcript_id=NM_001182462.1
NC_001145.3	RefSeq	exon	69735	70088	.	-	.	ID=id5234;Parent=rna4343;Dbxref=Genbank:NM_001182462.1;gbkey=mRNA;gene=CUE4;product=Cue4p;transcript_id=NM_001182462.1
NC_001145.3	RefSeq	CDS	69735	70088	.	-	0	ID=cds4062;Parent=rna4343;Dbxref=SGD:S000004568,Genbank:NP_013607.1;Name=NP_013607.1;Note=hypothetical protein%3B has a CUE domain that binds ubiquitin%2C which may facilitate intramolecular monoubiquitination%3B CUE4 has a paralog%2C CUE1%2C that arose from the whole genome duplication;gbkey=CDS;gene=CUE4;product=Cue4p;protein_id=NP_013607.1
NC_001145.3	RefSeq	gene	70138	70311	.	+	.	ID=gene4365;Dbxref=GeneID:1466496;Name=YML100W-A;gbkey=Gene;locus_tag=YML100W-A
NC_001145.3	RefSeq	mRNA	70138	70311	.	+	.	ID=rna4344;Parent=gene4365;Dbxref=Genbank:NM_001184612.1;Name=NM_001184612.1;gbkey=mRNA;product=hypothetical protein;transcript_id=NM_001184612.1
NC_001145.3	RefSeq	exon	70138	70311	.	+	.	ID=id5235;Parent=rna4344;Dbxref=Genbank:NM_001184612.1;gbkey=mRNA;product=hypothetical protein;transcript_id=NM_001184612.1
NC_001145.3	RefSeq	CDS	70138	70311	.	+	0	ID=cds4063;Parent=rna4344;Dbxref=SGD:S000028688,Genbank:NP_878138.1;Name=NP_878138.1;Note=hypothetical protein%3B identified by gene-trapping%2C microarray-based expression analysis%2C and genome-wide homology searching;gbkey=CDS;product=hypothetical protein;protein_id=NP_878138.1
NC_001145.3	RefSeq	gene	70624	73920	.	+	.	ID=gene4366;Dbxref=GeneID:854872;Name=TSL1;gbkey=Gene;gene=TSL1;locus_tag=YML100W
NC_001145.3	RefSeq	mRNA	70624	73920	.	+	.	ID=rna4345;Parent=gene4366;Dbxref=Genbank:NM_001182460.1;Name=NM_001182460.1;gbkey=mRNA;gene=TSL1;product=Tsl1p;transcript_id=NM_001182460.1
NC_001145.3	RefSeq	exon	70624	73920	.	+	.	ID=id5236;Parent=rna4345;Dbxref=Genbank:NM_001182460.1;gbkey=mRNA;gene=TSL1;product=Tsl1p;transcript_id=NM_001182460.1
NC_001145.3	RefSeq	CDS	70624	73920	.	+	0	ID=cds4064;Parent=rna4345;Dbxref=SGD:S000004566,Genbank:NP_013608.1;Name=NP_013608.1;Note=Large subunit of trehalose 6-phosphate synthase/phosphatase complex%3B Tps1p-Tps2p complex converts uridine-5'-diphosphoglucose and glucose 6-phosphate to trehalose%3B contributes to survival to acute lethal heat stress%3B mutant has aneuploidy tolerance%3B protein abundance increases in response to DNA replication stress%3B TSL1 has a paralog%2C TPS3%2C that arose from the whole genome duplication;gbkey=CDS;gene=TSL1;product=Tsl1p;protein_id=NP_013608.1
NC_001145.3	RefSeq	gene	74398	77040	.	-	.	ID=gene4367;Dbxref=GeneID:854874;Name=ARG81;gbkey=Gene;gene=ARG81;gene_synonym=ARGR2;locus_tag=YML099C
NC_001145.3	RefSeq	mRNA	74398	77040	.	-	.	ID=rna4346;Parent=gene4367;Dbxref=Genbank:NM_001182459.1;Name=NM_001182459.1;gbkey=mRNA;gene=ARG81;product=Arg81p;transcript_id=NM_001182459.1
NC_001145.3	RefSeq	exon	74398	77040	.	-	.	ID=id5237;Parent=rna4346;Dbxref=Genbank:NM_001182459.1;gbkey=mRNA;gene=ARG81;product=Arg81p;transcript_id=NM_001182459.1
NC_001145.3	RefSeq	CDS	74398	77040	.	-	0	ID=cds4065;Parent=rna4346;Dbxref=SGD:S000004565,Genbank:NP_013610.1;Name=NP_013610.1;Note=Zinc finger transcription factor involved in arginine-responsive genes%3B Zn(2)-Cys(6) binuclear cluster domain type%3B involved in the regulation of arginine-responsive genes%3B acts with Arg80p and Arg82p;gbkey=CDS;gene=ARG81;product=Arg81p;protein_id=NP_013610.1
NC_001145.3	RefSeq	gene	77267	77770	.	+	.	ID=gene4368;Dbxref=GeneID:854875;Name=TAF13;gbkey=Gene;gene=TAF13;gene_synonym=FUN81,TAF19;locus_tag=YML098W
NC_001145.3	RefSeq	mRNA	77267	77770	.	+	.	ID=rna4347;Parent=gene4368;Dbxref=Genbank:NM_001182458.1;Name=NM_001182458.1;gbkey=mRNA;gene=TAF13;product=Taf13p;transcript_id=NM_001182458.1
NC_001145.3	RefSeq	exon	77267	77770	.	+	.	ID=id5238;Parent=rna4347;Dbxref=Genbank:NM_001182458.1;gbkey=mRNA;gene=TAF13;product=Taf13p;transcript_id=NM_001182458.1
NC_001145.3	RefSeq	CDS	77267	77770	.	+	0	ID=cds4066;Parent=rna4347;Dbxref=SGD:S000004564,Genbank:NP_013611.1;Name=NP_013611.1;Note=TFIID subunit (19 kDa)%3B involved in RNA polymerase II transcription initiation%2C similar to histone H4 with atypical histone fold motif of Spt3-like transcription factors;gbkey=CDS;gene=TAF13;product=Taf13p;protein_id=NP_013611.1
NC_001145.3	RefSeq	gene	78335	79690	.	-	.	ID=gene4369;Dbxref=GeneID:854876;Name=VPS9;gbkey=Gene;gene=VPS9;gene_synonym=VPL31,VPT9;locus_tag=YML097C
NC_001145.3	RefSeq	mRNA	78335	79690	.	-	.	ID=rna4348;Parent=gene4369;Dbxref=Genbank:NM_001182457.1;Name=NM_001182457.1;gbkey=mRNA;gene=VPS9;product=guanine nucleotide exchange factor VPS9;transcript_id=NM_001182457.1
NC_001145.3	RefSeq	exon	78335	79690	.	-	.	ID=id5239;Parent=rna4348;Dbxref=Genbank:NM_001182457.1;gbkey=mRNA;gene=VPS9;product=guanine nucleotide exchange factor VPS9;transcript_id=NM_001182457.1
NC_001145.3	RefSeq	CDS	78335	79690	.	-	0	ID=cds4067;Parent=rna4348;Dbxref=SGD:S000004563,Genbank:NP_013612.1;Name=NP_013612.1;Note=Guanine nucleotide exchange factor (GEF)%3B involved in vesicle-mediated vacuolar transport%2C including Golgi-endosome trafficking and sorting through the multivesicular body (MVB)%3B specifically stimulates the intrinsic guanine nucleotide exchange activity of Rab family members (Vps21p/Ypt52p/Ypt53p)%3B partially redundant with GEF MUK1%3B required for localization of the CORVET complex to endosomes%3B similar to mammalian ras inhibitors%3B contains a VPS9 domain%3B binds ubiquitin;gbkey=CDS;gene=VPS9;product=guanine nucleotide exchange factor VPS9;protein_id=NP_013612.1
NC_001145.3	RefSeq	gene	79909	81486	.	+	.	ID=gene4370;Dbxref=GeneID:854877;Name=YML096W;gbkey=Gene;locus_tag=YML096W
NC_001145.3	RefSeq	mRNA	79909	81486	.	+	.	ID=rna4349;Parent=gene4370;Dbxref=Genbank:NM_001182456.1;Name=NM_001182456.1;gbkey=mRNA;product=putative asparagine synthase;transcript_id=NM_001182456.1
NC_001145.3	RefSeq	exon	79909	81486	.	+	.	ID=id5240;Parent=rna4349;Dbxref=Genbank:NM_001182456.1;gbkey=mRNA;product=putative asparagine synthase;transcript_id=NM_001182456.1
NC_001145.3	RefSeq	CDS	79909	81486	.	+	0	ID=cds4068;Parent=rna4349;Dbxref=SGD:S000004562,Genbank:NP_013613.1;Name=NP_013613.1;Note=Putative protein with similarity to asparagine synthetases%3B green fluorescent protein (GFP)-fusion protein localizes to the cytoplasm%3B YML096W is not an essential gene and partially overlaps the verified gene RAD10;gbkey=CDS;product=putative asparagine synthase;protein_id=NP_013613.1
NC_001145.3	RefSeq	gene	81481	82113	.	-	.	ID=gene4371;Dbxref=GeneID:854878;Name=RAD10;gbkey=Gene;gene=RAD10;locus_tag=YML095C
NC_001145.3	RefSeq	mRNA	81481	82113	.	-	.	ID=rna4350;Parent=gene4371;Dbxref=Genbank:NM_001182454.1;Name=NM_001182454.1;gbkey=mRNA;gene=RAD10;product=Rad10p;transcript_id=NM_001182454.1
NC_001145.3	RefSeq	exon	81481	82113	.	-	.	ID=id5241;Parent=rna4350;Dbxref=Genbank:NM_001182454.1;gbkey=mRNA;gene=RAD10;product=Rad10p;transcript_id=NM_001182454.1
NC_001145.3	RefSeq	CDS	81481	82113	.	-	0	ID=cds4069;Parent=rna4350;Dbxref=SGD:S000004560,Genbank:NP_013614.1;Name=NP_013614.1;Note=Single-stranded DNA endonuclease (with Rad1p)%3B cleaves single-stranded DNA during nucleotide excision repair and double-strand break repair%3B subunit of Nucleotide Excision Repair Factor 1 (NEF1)%3B homolog of human ERCC1 protein;gbkey=CDS;gene=RAD10;product=Rad10p;protein_id=NP_013614.1
NC_001145.3	RefSeq	gene	82275	82849	.	+	.	ID=gene4372;Dbxref=GeneID:854879;Name=GIM5;gbkey=Gene;gene=GIM5;gene_synonym=PFD5;locus_tag=YML094W
NC_001145.3	RefSeq	mRNA	82275	82849	.	+	.	ID=rna4351;Parent=gene4372;Dbxref=Genbank:NM_001182453.1;Name=NM_001182453.1;gbkey=mRNA;gene=GIM5;product=Gim5p;transcript_id=NM_001182453.1
NC_001145.3	RefSeq	exon	82275	82290	.	+	.	ID=id5242;Parent=rna4351;Dbxref=Genbank:NM_001182453.1;gbkey=mRNA;gene=GIM5;product=Gim5p;transcript_id=NM_001182453.1
NC_001145.3	RefSeq	exon	82374	82849	.	+	.	ID=id5243;Parent=rna4351;Dbxref=Genbank:NM_001182453.1;gbkey=mRNA;gene=GIM5;product=Gim5p;transcript_id=NM_001182453.1
NC_001145.3	RefSeq	CDS	82275	82290	.	+	0	ID=cds4070;Parent=rna4351;Dbxref=SGD:S000004559,Genbank:NP_013616.1;Name=NP_013616.1;Note=Subunit of the heterohexameric cochaperone prefoldin complex%3B prefoldin binds specifically to cytosolic chaperonin and transfers target proteins to it%3B prefoldin complex also localizes to chromatin of actively transcribed genes in the nucleus and facilitates transcriptional elongation;gbkey=CDS;gene=GIM5;product=Gim5p;protein_id=NP_013616.1
NC_001145.3	RefSeq	CDS	82374	82849	.	+	2	ID=cds4070;Parent=rna4351;Dbxref=SGD:S000004559,Genbank:NP_013616.1;Name=NP_013616.1;Note=Subunit of the heterohexameric cochaperone prefoldin complex%3B prefoldin binds specifically to cytosolic chaperonin and transfers target proteins to it%3B prefoldin complex also localizes to chromatin of actively transcribed genes in the nucleus and facilitates transcriptional elongation;gbkey=CDS;gene=GIM5;product=Gim5p;protein_id=NP_013616.1
NC_001145.3	RefSeq	gene	83090	85789	.	+	.	ID=gene4373;Dbxref=GeneID:854881;Name=UTP14;gbkey=Gene;gene=UTP14;locus_tag=YML093W
NC_001145.3	RefSeq	mRNA	83090	85789	.	+	.	ID=rna4352;Parent=gene4373;Dbxref=Genbank:NM_001182452.1;Name=NM_001182452.1;gbkey=mRNA;gene=UTP14;product=Utp14p;transcript_id=NM_001182452.1
NC_001145.3	RefSeq	exon	83090	85789	.	+	.	ID=id5244;Parent=rna4352;Dbxref=Genbank:NM_001182452.1;gbkey=mRNA;gene=UTP14;product=Utp14p;transcript_id=NM_001182452.1
NC_001145.3	RefSeq	CDS	83090	85789	.	+	0	ID=cds4071;Parent=rna4352;Dbxref=SGD:S000004558,Genbank:NP_013617.1;Name=NP_013617.1;Note=Subunit of U3-containing Small Subunit (SSU) processome complex%3B involved in production of 18S rRNA and assembly of small ribosomal subunit;gbkey=CDS;gene=UTP14;product=Utp14p;protein_id=NP_013617.1
NC_001145.3	RefSeq	gene	85987	86739	.	-	.	ID=gene4374;Dbxref=GeneID:854882;Name=PRE8;gbkey=Gene;gene=PRE8;locus_tag=YML092C
NC_001145.3	RefSeq	mRNA	85987	86739	.	-	.	ID=rna4353;Parent=gene4374;Dbxref=Genbank:NM_001182451.1;Name=NM_001182451.1;gbkey=mRNA;gene=PRE8;product=proteasome core particle subunit alpha 2;transcript_id=NM_001182451.1
NC_001145.3	RefSeq	exon	85987	86739	.	-	.	ID=id5245;Parent=rna4353;Dbxref=Genbank:NM_001182451.1;gbkey=mRNA;gene=PRE8;product=proteasome core particle subunit alpha 2;transcript_id=NM_001182451.1
NC_001145.3	RefSeq	CDS	85987	86739	.	-	0	ID=cds4072;Parent=rna4353;Dbxref=SGD:S000004557,Genbank:NP_013618.1;Name=NP_013618.1;Note=Alpha 2 subunit of the 20S proteasome;gbkey=CDS;gene=PRE8;product=proteasome core particle subunit alpha 2;protein_id=NP_013618.1
NC_001145.3	RefSeq	gene	87123	90731	.	-	.	ID=gene4375;Dbxref=GeneID:854883;Name=RPM2;gbkey=Gene;gene=RPM2;locus_tag=YML091C
NC_001145.3	RefSeq	mRNA	87123	90731	.	-	.	ID=rna4354;Parent=gene4375;Dbxref=Genbank:NM_001182450.1;Name=NM_001182450.1;gbkey=mRNA;gene=RPM2;product=Rpm2p;transcript_id=NM_001182450.1
NC_001145.3	RefSeq	exon	87123	90731	.	-	.	ID=id5246;Parent=rna4354;Dbxref=Genbank:NM_001182450.1;gbkey=mRNA;gene=RPM2;product=Rpm2p;transcript_id=NM_001182450.1
NC_001145.3	RefSeq	CDS	87123	90731	.	-	0	ID=cds4073;Parent=rna4354;Dbxref=SGD:S000004556,Genbank:NP_013619.1;Name=NP_013619.1;Note=Protein subunit of mitochondrial RNase P%3B has roles in nuclear transcription%2C cytoplasmic and mitochondrial RNA processing%2C and mitochondrial translation%3B distributed to mitochondria%2C cytoplasmic processing bodies%2C and the nucleus;gbkey=CDS;gene=RPM2;product=Rpm2p;protein_id=NP_013619.1
NC_001145.3	RefSeq	gene	91970	92027	.	+	.	ID=gene4376;Dbxref=GeneID:23547382;Name=ZOD1;gbkey=Gene;locus_tag=ZOD1
NC_001145.3	RefSeq	ncRNA	91970	92027	.	+	.	ID=rna4355;Parent=gene4376;Dbxref=SGD:S000077071;Note=tDNA relic%2C ancient tDNA for tRNA-Ile%3B weakly transcribed by RNA polymerase III%3B located upstream of UFO1%3B associated with components of the Pol III machinery: Tfc4p%2C Brf1p%2C Bdp1%2C and Rpc34p;gbkey=ncRNA;ncrna_class=ncRNA;product=ZOD1
NC_001145.3	RefSeq	exon	91970	92027	.	+	.	ID=id5247;Parent=rna4355;Dbxref=SGD:S000077071;Note=tDNA relic%2C ancient tDNA for tRNA-Ile%3B weakly transcribed by RNA polymerase III%3B located upstream of UFO1%3B associated with components of the Pol III machinery: Tfc4p%2C Brf1p%2C Bdp1%2C and Rpc34p;gbkey=ncRNA;ncrna_class=ncRNA;product=ZOD1
NC_001145.3	RefSeq	gene	92235	94241	.	+	.	ID=gene4377;Dbxref=GeneID:854886;Name=UFO1;gbkey=Gene;gene=UFO1;locus_tag=YML088W
NC_001145.3	RefSeq	mRNA	92235	94241	.	+	.	ID=rna4356;Parent=gene4377;Dbxref=Genbank:NM_001182447.1;Name=NM_001182447.1;gbkey=mRNA;gene=UFO1;product=SCF ubiquitin ligase complex subunit UFO1;transcript_id=NM_001182447.1
NC_001145.3	RefSeq	exon	92235	94241	.	+	.	ID=id5248;Parent=rna4356;Dbxref=Genbank:NM_001182447.1;gbkey=mRNA;gene=UFO1;product=SCF ubiquitin ligase complex subunit UFO1;transcript_id=NM_001182447.1
NC_001145.3	RefSeq	CDS	92235	94241	.	+	0	ID=cds4074;Parent=rna4356;Dbxref=SGD:S000004553,Genbank:NP_013622.1;Name=NP_013622.1;Note=F-box receptor protein%3B subunit of the Skp1-Cdc53-F-box receptor (SCF) E3 ubiquitin ligase complex%3B binds to phosphorylated Ho endonuclease%2C allowing its ubiquitylation by SCF and subsequent degradation;gbkey=CDS;gene=UFO1;product=SCF ubiquitin ligase complex subunit UFO1;protein_id=NP_013622.1
NC_001145.3	RefSeq	region	94217	94463	.	+	.	ID=id5249;Dbxref=SGD:S000118366;Note=ARS1305~Autonomously Replicating Sequence;gbkey=rep_origin;gene=UFO1
NC_001145.3	RefSeq	gene	94431	95369	.	-	.	ID=gene4378;Dbxref=GeneID:854887;Name=AIM33;gbkey=Gene;gene=AIM33;locus_tag=YML087C
NC_001145.3	RefSeq	mRNA	94431	95369	.	-	.	ID=rna4357;Parent=gene4378;Dbxref=Genbank:NM_001182446.1;Name=NM_001182446.1;gbkey=mRNA;gene=AIM33;product=Aim33p;transcript_id=NM_001182446.1
NC_001145.3	RefSeq	exon	94431	95369	.	-	.	ID=id5250;Parent=rna4357;Dbxref=Genbank:NM_001182446.1;gbkey=mRNA;gene=AIM33;product=Aim33p;transcript_id=NM_001182446.1
NC_001145.3	RefSeq	CDS	94431	95369	.	-	0	ID=cds4075;Parent=rna4357;Dbxref=SGD:S000004552,Genbank:NP_013623.1;Name=NP_013623.1;Note=hypothetical protein%2C highly conserved across species%3B homolog of human CYB5R4%3B null mutant displays reduced frequency of mitochondrial genome loss%3B AIM33 has a paralog%2C PGA3%2C that arose from the whole genome duplication;gbkey=CDS;gene=AIM33;product=Aim33p;protein_id=NP_013623.1
NC_001145.3	RefSeq	gene	95791	97371	.	-	.	ID=gene4379;Dbxref=GeneID:854888;Name=ALO1;gbkey=Gene;gene=ALO1;locus_tag=YML086C
NC_001145.3	RefSeq	mRNA	95791	97371	.	-	.	ID=rna4358;Parent=gene4379;Dbxref=Genbank:NM_001182445.1;Name=NM_001182445.1;gbkey=mRNA;gene=ALO1;product=D-arabinono-1%2C4-lactone oxidase;transcript_id=NM_001182445.1
NC_001145.3	RefSeq	exon	95791	97371	.	-	.	ID=id5251;Parent=rna4358;Dbxref=Genbank:NM_001182445.1;gbkey=mRNA;gene=ALO1;product=D-arabinono-1%2C4-lactone oxidase;transcript_id=NM_001182445.1
NC_001145.3	RefSeq	CDS	95791	97371	.	-	0	ID=cds4076;Parent=rna4358;Dbxref=SGD:S000004551,Genbank:NP_013624.1;Name=NP_013624.1;Note=D-Arabinono-1%2C4-lactone oxidase%3B catalyzes the final step in biosynthesis of dehydro-D-arabinono-1%2C4-lactone%2C which is protective against oxidative stress;gbkey=CDS;gene=ALO1;product=D-arabinono-1%2C4-lactone oxidase;protein_id=NP_013624.1
NC_001145.3	RefSeq	gene	97941	99400	.	-	.	ID=gene4380;Dbxref=GeneID:854889;Name=TUB1;gbkey=Gene;gene=TUB1;locus_tag=YML085C
NC_001145.3	RefSeq	mRNA	97941	99400	.	-	.	ID=rna4359;Parent=gene4380;Dbxref=Genbank:NM_001182444.1;Name=NM_001182444.1;gbkey=mRNA;gene=TUB1;product=alpha-tubulin TUB1;transcript_id=NM_001182444.1
NC_001145.3	RefSeq	exon	99376	99400	.	-	.	ID=id5252;Parent=rna4359;Dbxref=Genbank:NM_001182444.1;gbkey=mRNA;gene=TUB1;product=alpha-tubulin TUB1;transcript_id=NM_001182444.1
NC_001145.3	RefSeq	exon	97941	99259	.	-	.	ID=id5253;Parent=rna4359;Dbxref=Genbank:NM_001182444.1;gbkey=mRNA;gene=TUB1;product=alpha-tubulin TUB1;transcript_id=NM_001182444.1
NC_001145.3	RefSeq	CDS	99376	99400	.	-	0	ID=cds4077;Parent=rna4359;Dbxref=SGD:S000004550,Genbank:NP_013625.1;Name=NP_013625.1;Note=Alpha-tubulin%3B associates with beta-tubulin (Tub2p) to form tubulin dimer%2C which polymerizes to form microtubules%3B relative distribution to nuclear foci increases upon DNA replication stress%3B TUB1 has a paralog%2C TUB3%2C that arose from the whole genome duplication;gbkey=CDS;gene=TUB1;product=alpha-tubulin TUB1;protein_id=NP_013625.1
NC_001145.3	RefSeq	CDS	97941	99259	.	-	2	ID=cds4077;Parent=rna4359;Dbxref=SGD:S000004550,Genbank:NP_013625.1;Name=NP_013625.1;Note=Alpha-tubulin%3B associates with beta-tubulin (Tub2p) to form tubulin dimer%2C which polymerizes to form microtubules%3B relative distribution to nuclear foci increases upon DNA replication stress%3B TUB1 has a paralog%2C TUB3%2C that arose from the whole genome duplication;gbkey=CDS;gene=TUB1;product=alpha-tubulin TUB1;protein_id=NP_013625.1
NC_001145.3	RefSeq	gene	99794	101050	.	-	.	ID=gene4381;Dbxref=GeneID:854891;Name=YML083C;gbkey=Gene;locus_tag=YML083C
NC_001145.3	RefSeq	mRNA	99794	101050	.	-	.	ID=rna4360;Parent=gene4381;Dbxref=Genbank:NM_001182442.1;Name=NM_001182442.1;gbkey=mRNA;product=hypothetical protein;transcript_id=NM_001182442.1
NC_001145.3	RefSeq	exon	99794	101050	.	-	.	ID=id5254;Parent=rna4360;Dbxref=Genbank:NM_001182442.1;gbkey=mRNA;product=hypothetical protein;transcript_id=NM_001182442.1
NC_001145.3	RefSeq	CDS	99794	101050	.	-	0	ID=cds4078;Parent=rna4360;Dbxref=SGD:S000004548,Genbank:NP_013627.1;Name=NP_013627.1;Note=hypothetical protein%3B transcriptionally regulated by Upc2p via an upstream sterol response element%3B strong increase in transcript abundance during anaerobic growth compared to aerobic growth%3B cells deleted for YML083C do not exhibit growth defects in anerobic or anaerobic conditions;gbkey=CDS;product=hypothetical protein;protein_id=NP_013627.1
NC_001145.3	RefSeq	gene	101862	103811	.	+	.	ID=gene4382;Dbxref=GeneID:854892;Name=YML082W;gbkey=Gene;locus_tag=YML082W
NC_001145.3	RefSeq	mRNA	101862	103811	.	+	.	ID=rna4361;Parent=gene4382;Dbxref=Genbank:NM_001182441.1;Name=NM_001182441.1;gbkey=mRNA;product=putative cystathionine gamma-synthase;transcript_id=NM_001182441.1
NC_001145.3	RefSeq	exon	101862	103811	.	+	.	ID=id5255;Parent=rna4361;Dbxref=Genbank:NM_001182441.1;gbkey=mRNA;product=putative cystathionine gamma-synthase;transcript_id=NM_001182441.1
NC_001145.3	RefSeq	CDS	101862	103811	.	+	0	ID=cds4079;Parent=rna4361;Dbxref=SGD:S000004547,Genbank:NP_013628.1;Name=NP_013628.1;Note=Putative protein predicted to have carbon-sulfur lyase activity%3B transcriptionally regulated by Upc2p via an upstream sterol response element%3B green fluorescent protein (GFP)-fusion protein localizes to the nucleus and the cytoplasm%3B not an essential gene%3B YML082W has a paralog%2C STR2%2C that arose from the whole genome duplication;gbkey=CDS;product=putative cystathionine gamma-synthase;protein_id=NP_013628.1
NC_001145.3	RefSeq	gene	103983	104162	.	-	.	ID=gene4383;Dbxref=GeneID:854893;Name=ATP18;gbkey=Gene;gene=ATP18;locus_tag=YML081C-A
NC_001145.3	RefSeq	mRNA	103983	104162	.	-	.	ID=rna4362;Parent=gene4383;Dbxref=Genbank:NM_001184340.1;Name=NM_001184340.1;gbkey=mRNA;gene=ATP18;product=F1F0 ATP synthase subunit i;transcript_id=NM_001184340.1
NC_001145.3	RefSeq	exon	103983	104162	.	-	.	ID=id5256;Parent=rna4362;Dbxref=Genbank:NM_001184340.1;gbkey=mRNA;gene=ATP18;product=F1F0 ATP synthase subunit i;transcript_id=NM_001184340.1
NC_001145.3	RefSeq	CDS	103983	104162	.	-	0	ID=cds4080;Parent=rna4362;Dbxref=SGD:S000007247,Genbank:NP_013629.1;Name=NP_013629.1;Note=Subunit of the mitochondrial F1F0 ATP synthase%3B F1F0 ATP synthase is a large%2C evolutionarily conserved enzyme complex required for ATP synthesis%3B termed subunit I or subunit j%3B does not correspond to known ATP synthase subunits in other organisms;gbkey=CDS;gene=ATP18;product=F1F0 ATP synthase subunit i;protein_id=NP_013629.1
NC_001145.3	RefSeq	gene	104777	108532	.	+	.	ID=gene4384;Dbxref=GeneID:854894;Name=TDA9;gbkey=Gene;gene=TDA9;gene_synonym=AAF1;locus_tag=YML081W
NC_001145.3	RefSeq	mRNA	104777	108532	.	+	.	ID=rna4363;Parent=gene4384;Dbxref=Genbank:NM_001182440.1;Name=NM_001182440.1;gbkey=mRNA;gene=TDA9;product=Tda9p;transcript_id=NM_001182440.1
NC_001145.3	RefSeq	exon	104777	108532	.	+	.	ID=id5257;Parent=rna4363;Dbxref=Genbank:NM_001182440.1;gbkey=mRNA;gene=TDA9;product=Tda9p;transcript_id=NM_001182440.1
NC_001145.3	RefSeq	CDS	104777	108532	.	+	0	ID=cds4081;Parent=rna4363;Dbxref=SGD:S000004546,Genbank:NP_013630.1;Name=NP_013630.1;Note=Transcription factor that regulates acetate production%3B green fluorescent protein (GFP)-fusion protein localizes to the nucleus%3B null mutant is sensitive to expression of the top1-T722A allele%3B not an essential gene%3B TDA9 has a paralog%2C RSF2%2C that arose from the whole genome duplication;gbkey=CDS;gene=TDA9;product=Tda9p;protein_id=NP_013630.1
NC_001145.3	RefSeq	gene	108806	110077	.	+	.	ID=gene4385;Dbxref=GeneID:854895;Name=DUS1;gbkey=Gene;gene=DUS1;locus_tag=YML080W
NC_001145.3	RefSeq	mRNA	108806	110077	.	+	.	ID=rna4364;Parent=gene4385;Dbxref=Genbank:NM_001182439.1;Name=NM_001182439.1;gbkey=mRNA;gene=DUS1;product=Dus1p;transcript_id=NM_001182439.1
NC_001145.3	RefSeq	exon	108806	110077	.	+	.	ID=id5258;Parent=rna4364;Dbxref=Genbank:NM_001182439.1;gbkey=mRNA;gene=DUS1;product=Dus1p;transcript_id=NM_001182439.1
NC_001145.3	RefSeq	CDS	108806	110077	.	+	0	ID=cds4082;Parent=rna4364;Dbxref=SGD:S000004545,Genbank:NP_013631.1;Name=NP_013631.1;Note=Dihydrouridine synthase%3B member of a widespread family of conserved proteins including Smm1p%2C Dus3p%2C and Dus4p%3B modifies pre-tRNA(Phe) at U17;gbkey=CDS;gene=DUS1;product=Dus1p;protein_id=NP_013631.1
NC_001145.3	RefSeq	gene	110247	110852	.	+	.	ID=gene4386;Dbxref=GeneID:854896;Name=YML079W;gbkey=Gene;locus_tag=YML079W
NC_001145.3	RefSeq	mRNA	110247	110852	.	+	.	ID=rna4365;Parent=gene4386;Dbxref=Genbank:NM_001182438.1;Name=NM_001182438.1;gbkey=mRNA;product=hypothetical protein;transcript_id=NM_001182438.1
NC_001145.3	RefSeq	exon	110247	110852	.	+	.	ID=id5259;Parent=rna4365;Dbxref=Genbank:NM_001182438.1;gbkey=mRNA;product=hypothetical protein;transcript_id=NM_001182438.1
NC_001145.3	RefSeq	CDS	110247	110852	.	+	0	ID=cds4083;Parent=rna4365;Dbxref=SGD:S000004544,Genbank:NP_013632.1;Name=NP_013632.1;Note=Non-essential hypothetical protein%3B has structural resemblance to plant storage and ligand binding proteins (canavalin%2C glycinin%2C auxin binding protein) and to some enzymes (epimerase%2C germin)%3B localizes to the nucleus and cytoplasm;gbkey=CDS;product=hypothetical protein;protein_id=NP_013632.1
NC_001145.3	RefSeq	gene	111002	111550	.	+	.	ID=gene4387;Dbxref=GeneID:854897;Name=CPR3;gbkey=Gene;gene=CPR3;gene_synonym=CYP3;locus_tag=YML078W
NC_001145.3	RefSeq	mRNA	111002	111550	.	+	.	ID=rna4366;Parent=gene4387;Dbxref=Genbank:NM_001182437.1;Name=NM_001182437.1;gbkey=mRNA;gene=CPR3;product=peptidylprolyl isomerase CPR3;transcript_id=NM_001182437.1
NC_001145.3	RefSeq	exon	111002	111550	.	+	.	ID=id5260;Parent=rna4366;Dbxref=Genbank:NM_001182437.1;gbkey=mRNA;gene=CPR3;product=peptidylprolyl isomerase CPR3;transcript_id=NM_001182437.1
NC_001145.3	RefSeq	CDS	111002	111550	.	+	0	ID=cds4084;Parent=rna4366;Dbxref=SGD:S000004543,Genbank:NP_013633.1;Name=NP_013633.1;Note=Mitochondrial peptidyl-prolyl cis-trans isomerase (cyclophilin)%3B catalyzes the cis-trans isomerization of peptide bonds N-terminal to proline residues%3B involved in protein refolding after import into mitochondria;gbkey=CDS;gene=CPR3;product=peptidylprolyl isomerase CPR3;protein_id=NP_013633.1
NC_001145.3	RefSeq	gene	111865	112344	.	+	.	ID=gene4388;Dbxref=GeneID:854898;Name=BET5;gbkey=Gene;gene=BET5;locus_tag=YML077W
NC_001145.3	RefSeq	mRNA	111865	112344	.	+	.	ID=rna4367;Parent=gene4388;Dbxref=Genbank:NM_001182436.1;Name=NM_001182436.1;gbkey=mRNA;gene=BET5;product=Bet5p;transcript_id=NM_001182436.1
NC_001145.3	RefSeq	exon	111865	112344	.	+	.	ID=id5261;Parent=rna4367;Dbxref=Genbank:NM_001182436.1;gbkey=mRNA;gene=BET5;product=Bet5p;transcript_id=NM_001182436.1
NC_001145.3	RefSeq	CDS	111865	112344	.	+	0	ID=cds4085;Parent=rna4367;Dbxref=SGD:S000004542,Genbank:NP_013634.1;Name=NP_013634.1;Note=Core component of transport protein particle (TRAPP) complexes I-III%3B TRAPP complexes are related multimeric guanine nucleotide-exchange factors for the GTPase Ypt1p%2C regulating ER-Golgi traffic (TRAPPI)%2C intra-Golgi traffic (TRAPPII)%2C endosome-Golgi traffic (TRAPPII and III) and autophagy (TRAPPIII);gbkey=CDS;gene=BET5;product=Bet5p;protein_id=NP_013634.1
NC_001145.3	RefSeq	gene	112513	115347	.	-	.	ID=gene4389;Dbxref=GeneID:854899;Name=WAR1;gbkey=Gene;gene=WAR1;locus_tag=YML076C
NC_001145.3	RefSeq	mRNA	112513	115347	.	-	.	ID=rna4368;Parent=gene4389;Dbxref=Genbank:NM_001182435.1;Name=NM_001182435.1;gbkey=mRNA;gene=WAR1;product=War1p;transcript_id=NM_001182435.1
NC_001145.3	RefSeq	exon	112513	115347	.	-	.	ID=id5262;Parent=rna4368;Dbxref=Genbank:NM_001182435.1;gbkey=mRNA;gene=WAR1;product=War1p;transcript_id=NM_001182435.1
NC_001145.3	RefSeq	CDS	112513	115347	.	-	0	ID=cds4086;Parent=rna4368;Dbxref=SGD:S000004541,Genbank:NP_013635.1;Name=NP_013635.1;Note=Homodimeric Zn2Cys6 zinc finger transcription factor%3B binds to a weak acid response element to induce transcription of PDR12 and FUN34%2C encoding an acid transporter and a putative ammonia transporter%2C respectively;gbkey=CDS;gene=WAR1;product=War1p;protein_id=NP_013635.1
NC_001145.3	RefSeq	gene	115734	118898	.	-	.	ID=gene4390;Dbxref=GeneID:854900;Name=HMG1;gbkey=Gene;gene=HMG1;locus_tag=YML075C
NC_001145.3	RefSeq	mRNA	115734	118898	.	-	.	ID=rna4369;Parent=gene4390;Dbxref=Genbank:NM_001182434.1;Name=NM_001182434.1;gbkey=mRNA;gene=HMG1;product=hydroxymethylglutaryl-CoA reductase (NADPH) HMG1;transcript_id=NM_001182434.1
NC_001145.3	RefSeq	exon	115734	118898	.	-	.	ID=id5263;Parent=rna4369;Dbxref=Genbank:NM_001182434.1;gbkey=mRNA;gene=HMG1;product=hydroxymethylglutaryl-CoA reductase (NADPH) HMG1;transcript_id=NM_001182434.1
NC_001145.3	RefSeq	CDS	115734	118898	.	-	0	ID=cds4087;Parent=rna4369;Dbxref=SGD:S000004540,Genbank:NP_013636.1;Name=NP_013636.1;Note=HMG-CoA reductase%3B catalyzes the conversion of HMG-CoA to mevalonate%2C which is a rate-limiting step in sterol biosynthesis%3B one of two isozymes%3B localizes to the nuclear envelope%3B overproduction induces the formation of karmellae%3B forms foci at the nuclear periphery upon DNA replication stress%3B HMG1 has a paralog%2C HMG2%2C that arose from the whole genome duplication;gbkey=CDS;gene=HMG1;product=hydroxymethylglutaryl-CoA reductase (NADPH) HMG1;protein_id=NP_013636.1
NC_001145.3	RefSeq	gene	120089	121324	.	-	.	ID=gene4391;Dbxref=GeneID:854901;Name=FPR3;gbkey=Gene;gene=FPR3;gene_synonym=NPI46;locus_tag=YML074C
NC_001145.3	RefSeq	mRNA	120089	121324	.	-	.	ID=rna4370;Parent=gene4391;Dbxref=Genbank:NM_001182433.1;Name=NM_001182433.1;gbkey=mRNA;gene=FPR3;product=peptidylprolyl isomerase FPR3;transcript_id=NM_001182433.1
NC_001145.3	RefSeq	exon	120089	121324	.	-	.	ID=id5264;Parent=rna4370;Dbxref=Genbank:NM_001182433.1;gbkey=mRNA;gene=FPR3;product=peptidylprolyl isomerase FPR3;transcript_id=NM_001182433.1
NC_001145.3	RefSeq	CDS	120089	121324	.	-	0	ID=cds4088;Parent=rna4370;Dbxref=SGD:S000004539,Genbank:NP_013637.1;Name=NP_013637.1;Note=Nucleolar peptidyl-prolyl cis-trans isomerase (PPIase)%3B FK506 binding protein%3B affects expression of multiple genes via its role in nucleosome assembly%3B phosphorylated by casein kinase II (Cka1p-Cka2p-Ckb1p-Ckb2p) and dephosphorylated by Ptp1p%3B PPIase domain acts as a transcriptional repressor when tethered to DNA by lexA%2C and repressor activity is dependent on PPIase activity%3B FPR3 has a paralog%2C FPR4%2C that arose from the whole genome duplication;gbkey=CDS;gene=FPR3;product=peptidylprolyl isomerase FPR3;protein_id=NP_013637.1
NC_001145.3	RefSeq	gene	123227	124172	.	-	.	ID=gene4392;Dbxref=GeneID:854902;Name=RPL6A;gbkey=Gene;gene=RPL6A;gene_synonym=YL16A;locus_tag=YML073C
NC_001145.3	RefSeq	mRNA	123227	124172	.	-	.	ID=rna4371;Parent=gene4392;Dbxref=Genbank:NM_001182432.1;Name=NM_001182432.1;gbkey=mRNA;gene=RPL6A;product=ribosomal 60S subunit protein L6A;transcript_id=NM_001182432.1
NC_001145.3	RefSeq	exon	124158	124172	.	-	.	ID=id5265;Parent=rna4371;Dbxref=Genbank:NM_001182432.1;gbkey=mRNA;gene=RPL6A;product=ribosomal 60S subunit protein L6A;transcript_id=NM_001182432.1
NC_001145.3	RefSeq	exon	123227	123742	.	-	.	ID=id5266;Parent=rna4371;Dbxref=Genbank:NM_001182432.1;gbkey=mRNA;gene=RPL6A;product=ribosomal 60S subunit protein L6A;transcript_id=NM_001182432.1
NC_001145.3	RefSeq	CDS	124158	124172	.	-	0	ID=cds4089;Parent=rna4371;Dbxref=SGD:S000004538,Genbank:NP_013638.1;Name=NP_013638.1;Note=Ribosomal 60S subunit protein L6A%3B N-terminally acetylated%3B binds 5.8S rRNA%3B homologous to mammalian ribosomal protein L6%2C no bacterial homolog%3B RPL6A has a paralog%2C RPL6B%2C that arose from the whole genome duplication;gbkey=CDS;gene=RPL6A;product=ribosomal 60S subunit protein L6A;protein_id=NP_013638.1
NC_001145.3	RefSeq	CDS	123227	123742	.	-	0	ID=cds4089;Parent=rna4371;Dbxref=SGD:S000004538,Genbank:NP_013638.1;Name=NP_013638.1;Note=Ribosomal 60S subunit protein L6A%3B N-terminally acetylated%3B binds 5.8S rRNA%3B homologous to mammalian ribosomal protein L6%2C no bacterial homolog%3B RPL6A has a paralog%2C RPL6B%2C that arose from the whole genome duplication;gbkey=CDS;gene=RPL6A;product=ribosomal 60S subunit protein L6A;protein_id=NP_013638.1
NC_001145.3	RefSeq	gene	124730	129367	.	-	.	ID=gene4393;Dbxref=GeneID:854903;Name=TCB3;gbkey=Gene;gene=TCB3;locus_tag=YML072C
NC_001145.3	RefSeq	mRNA	124730	129367	.	-	.	ID=rna4372;Parent=gene4393;Dbxref=Genbank:NM_001182431.1;Name=NM_001182431.1;gbkey=mRNA;gene=TCB3;product=Tcb3p;transcript_id=NM_001182431.1
NC_001145.3	RefSeq	exon	124730	129367	.	-	.	ID=id5267;Parent=rna4372;Dbxref=Genbank:NM_001182431.1;gbkey=mRNA;gene=TCB3;product=Tcb3p;transcript_id=NM_001182431.1
NC_001145.3	RefSeq	CDS	124730	129367	.	-	0	ID=cds4090;Parent=rna4372;Dbxref=SGD:S000004537,Genbank:NP_013639.1;Name=NP_013639.1;Note=Cortical ER protein involved in ER-plasma membrane tethering%3B one of 6 proteins (Ist2p%2C Scs2p%2C Scs22p%2C Tcb1p%2C Tcb2p%2C Tcb3p) that connect ER to the plasma membrane (PM) and regulate PM phosphatidylinositol-4-phosphate (PI4P) levels by controlling access of Sac1p phosphatase to its substrate PI4P in the PM%3B localized to the bud via specific mRNA transport%3B non-tagged protein detected in a phosphorylated state in mitochondria%3B C-termini of Tcb1p%2C Tcb2p and Tcb3p interact;gbkey=CDS;gene=TCB3;product=Tcb3p;protein_id=NP_013639.1
NC_001145.3	RefSeq	gene	129749	131572	.	-	.	ID=gene4394;Dbxref=GeneID:854904;Name=COG8;gbkey=Gene;gene=COG8;gene_synonym=DOR1;locus_tag=YML071C
NC_001145.3	RefSeq	mRNA	129749	131572	.	-	.	ID=rna4373;Parent=gene4394;Dbxref=Genbank:NM_001182430.1;Name=NM_001182430.1;gbkey=mRNA;gene=COG8;product=Cog8p;transcript_id=NM_001182430.1
NC_001145.3	RefSeq	exon	129749	131572	.	-	.	ID=id5268;Parent=rna4373;Dbxref=Genbank:NM_001182430.1;gbkey=mRNA;gene=COG8;product=Cog8p;transcript_id=NM_001182430.1
NC_001145.3	RefSeq	CDS	129749	131572	.	-	0	ID=cds4091;Parent=rna4373;Dbxref=SGD:S000004536,Genbank:NP_013640.1;Name=NP_013640.1;Note=Component of the conserved oligomeric Golgi complex%3B a cytosolic tethering complex (Cog1p through Cog8p) that functions in protein trafficking to mediate fusion of transport vesicles to Golgi compartments;gbkey=CDS;gene=COG8;product=Cog8p;protein_id=NP_013640.1
NC_001145.3	RefSeq	gene	131825	131896	.	-	.	ID=gene4395;Dbxref=GeneID:854905;Name=tR(UCU)M2;gbkey=Gene;locus_tag=tR(UCU)M2
NC_001145.3	RefSeq	tRNA	131825	131896	.	-	.	ID=rna4374;Parent=gene4395;Dbxref=SGD:S000006718;Note=Arginine tRNA (tRNA-Arg)%2C predicted by tRNAscan-SE analysis%3B one of 11 nuclear tRNA genes containing the tDNA-anticodon UCU (converted to mcm5-UCU in the mature tRNA)%2C decodes AGA codons into arginine%2C one of 19 nuclear tRNAs for arginine;gbkey=tRNA;product=tRNA-Arg
NC_001145.3	RefSeq	exon	131825	131896	.	-	.	ID=id5269;Parent=rna4374;Dbxref=SGD:S000006718;Note=Arginine tRNA (tRNA-Arg)%2C predicted by tRNAscan-SE analysis%3B one of 11 nuclear tRNA genes containing the tDNA-anticodon UCU (converted to mcm5-UCU in the mature tRNA)%2C decodes AGA codons into arginine%2C one of 19 nuclear tRNAs for arginine;gbkey=tRNA;product=tRNA-Arg
NC_001145.3	RefSeq	long_terminal_repeat	131989	132321	.	-	.	ID=id5270;Dbxref=SGD:S000007101;Note=Ty1 LTR;gbkey=LTR
NC_001145.3	RefSeq	gene	133475	135229	.	+	.	ID=gene4396;Dbxref=GeneID:854932;Name=DAK1;gbkey=Gene;gene=DAK1;locus_tag=YML070W
NC_001145.3	RefSeq	mRNA	133475	135229	.	+	.	ID=rna4375;Parent=gene4396;Dbxref=Genbank:NM_001182429.1;Name=NM_001182429.1;gbkey=mRNA;gene=DAK1;product=Dak1p;transcript_id=NM_001182429.1
NC_001145.3	RefSeq	exon	133475	135229	.	+	.	ID=id5271;Parent=rna4375;Dbxref=Genbank:NM_001182429.1;gbkey=mRNA;gene=DAK1;product=Dak1p;transcript_id=NM_001182429.1
NC_001145.3	RefSeq	CDS	133475	135229	.	+	0	ID=cds4092;Parent=rna4375;Dbxref=SGD:S000004535,Genbank:NP_013641.1;Name=NP_013641.1;Note=Dihydroxyacetone kinase%3B required for detoxification of dihydroxyacetone (DHA)%3B involved in stress adaptation;gbkey=CDS;gene=DAK1;product=Dak1p;protein_id=NP_013641.1
NC_001145.3	RefSeq	gene	135500	137158	.	+	.	ID=gene4397;Dbxref=GeneID:854933;Name=POB3;gbkey=Gene;gene=POB3;locus_tag=YML069W
NC_001145.3	RefSeq	mRNA	135500	137158	.	+	.	ID=rna4376;Parent=gene4397;Dbxref=Genbank:NM_001182428.1;Name=NM_001182428.1;gbkey=mRNA;gene=POB3;product=FACT complex subunit POB3;transcript_id=NM_001182428.1
NC_001145.3	RefSeq	exon	135500	137158	.	+	.	ID=id5272;Parent=rna4376;Dbxref=Genbank:NM_001182428.1;gbkey=mRNA;gene=POB3;product=FACT complex subunit POB3;transcript_id=NM_001182428.1
NC_001145.3	RefSeq	CDS	135500	137158	.	+	0	ID=cds4093;Parent=rna4376;Dbxref=SGD:S000004534,Genbank:NP_013642.1;Name=NP_013642.1;Note=Subunit of the heterodimeric FACT complex (Spt16p-Pob3p)%3B FACT associates with chromatin via interaction with Nhp6Ap and Nhp6Bp%2C and reorganizes nucleosomes to facilitate access to DNA by RNA and DNA polymerases%3B protein abundance increases in response to DNA replication stress;gbkey=CDS;gene=POB3;product=FACT complex subunit POB3;protein_id=NP_013642.1
NC_001145.3	RefSeq	region	137300	137548	.	+	.	ID=id5273;Dbxref=SGD:S000118367;Note=ARS1307~Autonomously Replicating Sequence;gbkey=rep_origin
NC_001145.3	RefSeq	gene	137550	138944	.	+	.	ID=gene4398;Dbxref=GeneID:854934;Name=ITT1;gbkey=Gene;gene=ITT1;locus_tag=YML068W
NC_001145.3	RefSeq	mRNA	137550	138944	.	+	.	ID=rna4377;Parent=gene4398;Dbxref=Genbank:NM_001182427.1;Name=NM_001182427.1;gbkey=mRNA;gene=ITT1;product=Itt1p;transcript_id=NM_001182427.1
NC_001145.3	RefSeq	exon	137550	138944	.	+	.	ID=id5274;Parent=rna4377;Dbxref=Genbank:NM_001182427.1;gbkey=mRNA;gene=ITT1;product=Itt1p;transcript_id=NM_001182427.1
NC_001145.3	RefSeq	CDS	137550	138944	.	+	0	ID=cds4094;Parent=rna4377;Dbxref=SGD:S000004533,Genbank:NP_013643.1;Name=NP_013643.1;Note=Protein that modulates the efficiency of translation termination%3B interacts with translation release factors eRF1 (Sup45p) and eRF3 (Sup35p) in vitro%2C contains a zinc finger domain characteristic of the TRIAD class of proteins;gbkey=CDS;gene=ITT1;product=Itt1p;protein_id=NP_013643.1
NC_001145.3	RefSeq	gene	139063	140214	.	-	.	ID=gene4399;Dbxref=GeneID:854935;Name=ERV41;gbkey=Gene;gene=ERV41;locus_tag=YML067C
NC_001145.3	RefSeq	mRNA	139063	140214	.	-	.	ID=rna4378;Parent=gene4399;Dbxref=Genbank:NM_001182426.1;Name=NM_001182426.1;gbkey=mRNA;gene=ERV41;product=Erv41p;transcript_id=NM_001182426.1
NC_001145.3	RefSeq	exon	140184	140214	.	-	.	ID=id5275;Parent=rna4378;Dbxref=Genbank:NM_001182426.1;gbkey=mRNA;gene=ERV41;product=Erv41p;transcript_id=NM_001182426.1
NC_001145.3	RefSeq	exon	139063	140090	.	-	.	ID=id5276;Parent=rna4378;Dbxref=Genbank:NM_001182426.1;gbkey=mRNA;gene=ERV41;product=Erv41p;transcript_id=NM_001182426.1
NC_001145.3	RefSeq	CDS	140184	140214	.	-	0	ID=cds4095;Parent=rna4378;Dbxref=SGD:S000004532,Genbank:NP_013644.1;Name=NP_013644.1;Note=Protein localized to COPII-coated vesicles%3B forms a complex with Erv46p%3B involved in the membrane fusion stage of transport%3B has homology to human ERGIC2 (PTX1) protein;gbkey=CDS;gene=ERV41;product=Erv41p;protein_id=NP_013644.1
NC_001145.3	RefSeq	CDS	139063	140090	.	-	2	ID=cds4095;Parent=rna4378;Dbxref=SGD:S000004532,Genbank:NP_013644.1;Name=NP_013644.1;Note=Protein localized to COPII-coated vesicles%3B forms a complex with Erv46p%3B involved in the membrane fusion stage of transport%3B has homology to human ERGIC2 (PTX1) protein;gbkey=CDS;gene=ERV41;product=Erv41p;protein_id=NP_013644.1
NC_001145.3	RefSeq	gene	140424	141533	.	-	.	ID=gene4400;Dbxref=GeneID:854936;Name=SMA2;gbkey=Gene;gene=SMA2;locus_tag=YML066C
NC_001145.3	RefSeq	mRNA	140424	141533	.	-	.	ID=rna4379;Parent=gene4400;Dbxref=Genbank:NM_001182425.1;Name=NM_001182425.1;gbkey=mRNA;gene=SMA2;product=Sma2p;transcript_id=NM_001182425.1
NC_001145.3	RefSeq	exon	140424	141533	.	-	.	ID=id5277;Parent=rna4379;Dbxref=Genbank:NM_001182425.1;gbkey=mRNA;gene=SMA2;product=Sma2p;transcript_id=NM_001182425.1
NC_001145.3	RefSeq	CDS	140424	141533	.	-	0	ID=cds4096;Parent=rna4379;Dbxref=SGD:S000004531,Genbank:NP_013645.1;Name=NP_013645.1;Note=Meiosis-specific prospore membrane protein%3B required to produce bending force necessary for proper assembly of the prospore membrane during sporulation;gbkey=CDS;gene=SMA2;product=Sma2p;protein_id=NP_013645.1
NC_001145.3	RefSeq	gene	142210	144954	.	+	.	ID=gene4401;Dbxref=GeneID:854937;Name=ORC1;gbkey=Gene;gene=ORC1;locus_tag=YML065W
NC_001145.3	RefSeq	mRNA	142210	144954	.	+	.	ID=rna4380;Parent=gene4401;Dbxref=Genbank:NM_001182424.1;Name=NM_001182424.1;gbkey=mRNA;gene=ORC1;product=origin recognition complex subunit 1;transcript_id=NM_001182424.1
NC_001145.3	RefSeq	exon	142210	144954	.	+	.	ID=id5278;Parent=rna4380;Dbxref=Genbank:NM_001182424.1;gbkey=mRNA;gene=ORC1;product=origin recognition complex subunit 1;transcript_id=NM_001182424.1
NC_001145.3	RefSeq	CDS	142210	144954	.	+	0	ID=cds4097;Parent=rna4380;Dbxref=SGD:S000004530,Genbank:NP_013646.1;Name=NP_013646.1;Note=Largest subunit of the origin recognition complex%3B involved in directing DNA replication by binding to replication origins%3B also involved in transcriptional silencing%3B exhibits ATPase activity%3B ORC1 has a paralog%2C SIR3%2C that arose from the whole genome duplication;gbkey=CDS;gene=ORC1;product=origin recognition complex subunit 1;protein_id=NP_013646.1
NC_001145.3	RefSeq	gene	145139	145876	.	-	.	ID=gene4402;Dbxref=GeneID:854938;Name=TEM1;gbkey=Gene;gene=TEM1;locus_tag=YML064C
NC_001145.3	RefSeq	mRNA	145139	145876	.	-	.	ID=rna4381;Parent=gene4402;Dbxref=Genbank:NM_001182423.1;Name=NM_001182423.1;gbkey=mRNA;gene=TEM1;product=Ras family GTPase TEM1;transcript_id=NM_001182423.1
NC_001145.3	RefSeq	exon	145139	145876	.	-	.	ID=id5279;Parent=rna4381;Dbxref=Genbank:NM_001182423.1;gbkey=mRNA;gene=TEM1;product=Ras family GTPase TEM1;transcript_id=NM_001182423.1
NC_001145.3	RefSeq	CDS	145139	145876	.	-	0	ID=cds4098;Parent=rna4381;Dbxref=SGD:S000004529,Genbank:NP_013647.1;Name=NP_013647.1;Note=GTP-binding protein of the Ras superfamily%3B involved in termination of M-phase%3B controls actomyosin and septin dynamics during cytokinesis;gbkey=CDS;gene=TEM1;product=Ras family GTPase TEM1;protein_id=NP_013647.1
NC_001145.3	RefSeq	gene	146482	147249	.	+	.	ID=gene4403;Dbxref=GeneID:854939;Name=RPS1B;gbkey=Gene;gene=RPS1B;gene_synonym=PLC2,RP10B;locus_tag=YML063W
NC_001145.3	RefSeq	mRNA	146482	147249	.	+	.	ID=rna4382;Parent=gene4403;Dbxref=Genbank:NM_001182422.1;Name=NM_001182422.1;gbkey=mRNA;gene=RPS1B;product=ribosomal 40S subunit protein S1B;transcript_id=NM_001182422.1
NC_001145.3	RefSeq	exon	146482	147249	.	+	.	ID=id5280;Parent=rna4382;Dbxref=Genbank:NM_001182422.1;gbkey=mRNA;gene=RPS1B;product=ribosomal 40S subunit protein S1B;transcript_id=NM_001182422.1
NC_001145.3	RefSeq	CDS	146482	147249	.	+	0	ID=cds4099;Parent=rna4382;Dbxref=SGD:S000004528,Genbank:NP_013648.1;Name=NP_013648.1;Note=Ribosomal protein 10 (rp10) of the small (40S) subunit%3B homologous to mammalian ribosomal protein S3A%2C no bacterial homolog%3B RPS1B has a paralog%2C RPS1A%2C that arose from the whole genome duplication;gbkey=CDS;gene=RPS1B;product=ribosomal 40S subunit protein S1B;protein_id=NP_013648.1
NC_001145.3	RefSeq	gene	147505	148683	.	-	.	ID=gene4404;Dbxref=GeneID:854940;Name=MFT1;gbkey=Gene;gene=MFT1;gene_synonym=MFT52;locus_tag=YML062C
NC_001145.3	RefSeq	mRNA	147505	148683	.	-	.	ID=rna4383;Parent=gene4404;Dbxref=Genbank:NM_001182421.1;Name=NM_001182421.1;gbkey=mRNA;gene=MFT1;product=Mft1p;transcript_id=NM_001182421.1
NC_001145.3	RefSeq	exon	147505	148683	.	-	.	ID=id5281;Parent=rna4383;Dbxref=Genbank:NM_001182421.1;gbkey=mRNA;gene=MFT1;product=Mft1p;transcript_id=NM_001182421.1
NC_001145.3	RefSeq	CDS	147505	148683	.	-	0	ID=cds4100;Parent=rna4383;Dbxref=SGD:S000004527,Genbank:NP_013649.1;Name=NP_013649.1;Note=Subunit of the THO complex%3B THO is a nuclear complex comprised of Hpr1p%2C Mft1p%2C Rlr1p%2C and Thp2p%2C that is involved in transcription elongation and mitotic recombination%3B involved in telomere maintenance;gbkey=CDS;gene=MFT1;product=Mft1p;protein_id=NP_013649.1
NC_001145.3	RefSeq	gene	148953	151532	.	-	.	ID=gene4405;Dbxref=GeneID:854941;Name=PIF1;gbkey=Gene;gene=PIF1;gene_synonym=TST1;locus_tag=YML061C
NC_001145.3	RefSeq	mRNA	148953	151532	.	-	.	ID=rna4384;Parent=gene4405;Dbxref=Genbank:NM_001182420.1;Name=NM_001182420.1;gbkey=mRNA;gene=PIF1;product=DNA helicase PIF1;transcript_id=NM_001182420.1
NC_001145.3	RefSeq	exon	148953	151532	.	-	.	ID=id5282;Parent=rna4384;Dbxref=Genbank:NM_001182420.1;gbkey=mRNA;gene=PIF1;product=DNA helicase PIF1;transcript_id=NM_001182420.1
NC_001145.3	RefSeq	CDS	148953	151532	.	-	0	ID=cds4101;Parent=rna4384;Dbxref=SGD:S000004526,Genbank:NP_013650.1;Name=NP_013650.1;Note=DNA helicase%2C potent G-quadruplex DNA binder/unwinder%3B possesses strand annealing activity%3B promotes DNA synthesis during break-induced replication%3B important for crossover recombination%3B translation from different start sites produces mitochondrial and nuclear forms%3B nuclear form is a catalytic inhibitor of telomerase%3B mitochondrial form involved in DNA repair and recombination%3B mutations affect Zn%2C Fe homeostasis%3B regulated by Rad53p-dependent phosphorylation in rho0 cells;gbkey=CDS;gene=PIF1;product=DNA helicase PIF1;protein_id=NP_013650.1
NC_001145.3	RefSeq	gene	151871	153001	.	+	.	ID=gene4406;Dbxref=GeneID:854942;Name=OGG1;gbkey=Gene;gene=OGG1;locus_tag=YML060W
NC_001145.3	RefSeq	mRNA	151871	153001	.	+	.	ID=rna4385;Parent=gene4406;Dbxref=Genbank:NM_001182419.1;Name=NM_001182419.1;gbkey=mRNA;gene=OGG1;product=8-oxoguanine glycosylase OGG1;transcript_id=NM_001182419.1
NC_001145.3	RefSeq	exon	151871	153001	.	+	.	ID=id5283;Parent=rna4385;Dbxref=Genbank:NM_001182419.1;gbkey=mRNA;gene=OGG1;product=8-oxoguanine glycosylase OGG1;transcript_id=NM_001182419.1
NC_001145.3	RefSeq	CDS	151871	153001	.	+	0	ID=cds4102;Parent=rna4385;Dbxref=SGD:S000004525,Genbank:NP_013651.1;Name=NP_013651.1;Note=Nuclear and mitochondrial glycosylase/lyase%3B specifically excises 7%2C8-dihydro-8-oxoguanine residues located opposite cytosine or thymine residues in DNA%2C repairs oxidative damage to mitochondrial DNA%2C contributes to UVA resistance;gbkey=CDS;gene=OGG1;product=8-oxoguanine glycosylase OGG1;protein_id=NP_013651.1
NC_001145.3	RefSeq	gene	153219	158258	.	-	.	ID=gene4407;Dbxref=GeneID:854943;Name=NTE1;gbkey=Gene;gene=NTE1;locus_tag=YML059C
NC_001145.3	RefSeq	mRNA	153219	158258	.	-	.	ID=rna4386;Parent=gene4407;Dbxref=Genbank:NM_001182418.1;Name=NM_001182418.1;gbkey=mRNA;gene=NTE1;product=Nte1p;transcript_id=NM_001182418.1
NC_001145.3	RefSeq	exon	153219	158258	.	-	.	ID=id5284;Parent=rna4386;Dbxref=Genbank:NM_001182418.1;gbkey=mRNA;gene=NTE1;product=Nte1p;transcript_id=NM_001182418.1
NC_001145.3	RefSeq	CDS	153219	158258	.	-	0	ID=cds4103;Parent=rna4386;Dbxref=SGD:S000004524,Genbank:NP_013652.1;Name=NP_013652.1;Note=Serine esterase%3B homolog of human neuropathy target esterase (NTE)%3B Nte1p-mediated phosphatidylcholine turnover influences transcription factor Opi1p localization%2C affecting transcriptional regulation of phospholipid biosynthesis genes;gbkey=CDS;gene=NTE1;product=Nte1p;protein_id=NP_013652.1
NC_001145.3	RefSeq	gene	158760	158966	.	+	.	ID=gene4408;Dbxref=GeneID:854944;Name=HUG1;gbkey=Gene;gene=HUG1;locus_tag=YML058W-A
NC_001145.3	RefSeq	mRNA	158760	158966	.	+	.	ID=rna4387;Parent=gene4408;Dbxref=Genbank:NM_001184439.1;Name=NM_001184439.1;gbkey=mRNA;gene=HUG1;product=Hug1p;transcript_id=NM_001184439.1
NC_001145.3	RefSeq	exon	158760	158966	.	+	.	ID=id5285;Parent=rna4387;Dbxref=Genbank:NM_001184439.1;gbkey=mRNA;gene=HUG1;product=Hug1p;transcript_id=NM_001184439.1
NC_001145.3	RefSeq	CDS	158760	158966	.	+	0	ID=cds4104;Parent=rna4387;Dbxref=SGD:S000007472,Genbank:NP_219498.1;Name=NP_219498.1;Note=Protein involved in the Mec1p-mediated checkpoint pathway%3B transcription is induced by DNA damage%3B protein abundance increases in response to DNA replication stress;gbkey=CDS;gene=HUG1;product=Hug1p;protein_id=NP_219498.1
NC_001145.3	RefSeq	region	158887	159277	.	+	.	ID=id5286;Dbxref=SGD:S000178152;Note=ARS1307.5~Autonomously replicating sequence;gbkey=rep_origin;gene=HUG1
NC_001145.3	RefSeq	gene	159383	159697	.	+	.	ID=gene4409;Dbxref=GeneID:854945;Name=SML1;gbkey=Gene;gene=SML1;locus_tag=YML058W
NC_001145.3	RefSeq	mRNA	159383	159697	.	+	.	ID=rna4388;Parent=gene4409;Dbxref=Genbank:NM_001182417.1;Name=NM_001182417.1;gbkey=mRNA;gene=SML1;product=ribonucleotide reductase inhibiting protein SML1;transcript_id=NM_001182417.1
NC_001145.3	RefSeq	exon	159383	159697	.	+	.	ID=id5287;Parent=rna4388;Dbxref=Genbank:NM_001182417.1;gbkey=mRNA;gene=SML1;product=ribonucleotide reductase inhibiting protein SML1;transcript_id=NM_001182417.1
NC_001145.3	RefSeq	CDS	159383	159697	.	+	0	ID=cds4105;Parent=rna4388;Dbxref=SGD:S000004523,Genbank:NP_013653.1;Name=NP_013653.1;Note=Ribonucleotide reductase inhibitor%3B involved in regulating dNTP production%3B regulated by Mec1p and Rad53p during DNA damage and S phase%3B SML1 has a paralog%2C DIF1%2C that arose from the whole genome duplication;gbkey=CDS;gene=SML1;product=ribonucleotide reductase inhibiting protein SML1;protein_id=NP_013653.1
NC_001145.3	RefSeq	gene	160180	161994	.	+	.	ID=gene4410;Dbxref=GeneID:854946;Name=CMP2;gbkey=Gene;gene=CMP2;gene_synonym=CNA2;locus_tag=YML057W
NC_001145.3	RefSeq	mRNA	160180	161994	.	+	.	ID=rna4389;Parent=gene4410;Dbxref=Genbank:NM_001182415.1;Name=NM_001182415.1;gbkey=mRNA;gene=CMP2;product=calcineurin catalytic subunit A;transcript_id=NM_001182415.1
NC_001145.3	RefSeq	exon	160180	161994	.	+	.	ID=id5288;Parent=rna4389;Dbxref=Genbank:NM_001182415.1;gbkey=mRNA;gene=CMP2;product=calcineurin catalytic subunit A;transcript_id=NM_001182415.1
NC_001145.3	RefSeq	CDS	160180	161994	.	+	0	ID=cds4106;Parent=rna4389;Dbxref=SGD:S000004521,Genbank:NP_013655.1;Name=NP_013655.1;Note=Calcineurin A%3B one isoform (the other is Cna1p) of the catalytic subunit of calcineurin%2C a Ca++/calmodulin-regulated protein phosphatase which regulates Crz1p (a stress-response transcription factor)%2C the other calcineurin subunit is CNB1%3B regulates the function of Aly1p alpha-arrestin%3B CMP2 has a paralog%2C CNA1%2C that arose from the whole genome duplication;gbkey=CDS;gene=CMP2;product=calcineurin catalytic subunit A;protein_id=NP_013655.1
NC_001145.3	RefSeq	gene	162194	164176	.	-	.	ID=gene4411;Dbxref=GeneID:854948;Name=IMD4;gbkey=Gene;gene=IMD4;locus_tag=YML056C
NC_001145.3	RefSeq	mRNA	162194	164176	.	-	.	ID=rna4390;Parent=gene4411;Dbxref=Genbank:NM_001182414.1;Name=NM_001182414.1;gbkey=mRNA;gene=IMD4;product=IMP dehydrogenase IMD4;transcript_id=NM_001182414.1
NC_001145.3	RefSeq	exon	163717	164176	.	-	.	ID=id5289;Parent=rna4390;Dbxref=Genbank:NM_001182414.1;gbkey=mRNA;gene=IMD4;product=IMP dehydrogenase IMD4;transcript_id=NM_001182414.1
NC_001145.3	RefSeq	exon	162194	163308	.	-	.	ID=id5290;Parent=rna4390;Dbxref=Genbank:NM_001182414.1;gbkey=mRNA;gene=IMD4;product=IMP dehydrogenase IMD4;transcript_id=NM_001182414.1
NC_001145.3	RefSeq	CDS	163717	164176	.	-	0	ID=cds4107;Parent=rna4390;Dbxref=SGD:S000004520,Genbank:NP_013656.1;Name=NP_013656.1;Note=Inosine monophosphate dehydrogenase%3B catalyzes the rate-limiting step in the de novo synthesis of GTP%3B member of a four-gene family in S. cerevisiae%2C constitutively expressed%3B IMD4 has a paralog%2C IMD3%2C that arose from the whole genome duplication;gbkey=CDS;gene=IMD4;product=IMP dehydrogenase IMD4;protein_id=NP_013656.1
NC_001145.3	RefSeq	CDS	162194	163308	.	-	2	ID=cds4107;Parent=rna4390;Dbxref=SGD:S000004520,Genbank:NP_013656.1;Name=NP_013656.1;Note=Inosine monophosphate dehydrogenase%3B catalyzes the rate-limiting step in the de novo synthesis of GTP%3B member of a four-gene family in S. cerevisiae%2C constitutively expressed%3B IMD4 has a paralog%2C IMD3%2C that arose from the whole genome duplication;gbkey=CDS;gene=IMD4;product=IMP dehydrogenase IMD4;protein_id=NP_013656.1
NC_001145.3	RefSeq	gene	163535	163620	.	-	.	ID=gene4412;Dbxref=GeneID:9164960;Name=snR54;gbkey=Gene;locus_tag=snR54
NC_001145.3	RefSeq	ncRNA	163535	163620	.	-	.	ID=rna4391;Parent=gene4412;Dbxref=SGD:S000006445;Note=C/D box small nucleolar RNA (snoRNA)%3B guides 2'-O-methylation of small subunit (SSU) rRNA at position A974;gbkey=ncRNA;ncrna_class=snoRNA;product=SNR54
NC_001145.3	RefSeq	exon	163535	163620	.	-	.	ID=id5291;Parent=rna4391;Dbxref=SGD:S000006445;Note=C/D box small nucleolar RNA (snoRNA)%3B guides 2'-O-methylation of small subunit (SSU) rRNA at position A974;gbkey=ncRNA;ncrna_class=snoRNA;product=SNR54
NC_001145.3	RefSeq	gene	164790	165326	.	+	.	ID=gene4413;Dbxref=GeneID:854949;Name=SPC2;gbkey=Gene;gene=SPC2;gene_synonym=SPY1;locus_tag=YML055W
NC_001145.3	RefSeq	mRNA	164790	165326	.	+	.	ID=rna4392;Parent=gene4413;Dbxref=Genbank:NM_001182413.1;Name=NM_001182413.1;gbkey=mRNA;gene=SPC2;product=Spc2p;transcript_id=NM_001182413.1
NC_001145.3	RefSeq	exon	164790	165326	.	+	.	ID=id5292;Parent=rna4392;Dbxref=Genbank:NM_001182413.1;gbkey=mRNA;gene=SPC2;product=Spc2p;transcript_id=NM_001182413.1
NC_001145.3	RefSeq	CDS	164790	165326	.	+	0	ID=cds4108;Parent=rna4392;Dbxref=SGD:S000004519,Genbank:NP_013657.1;Name=NP_013657.1;Note=Subunit of signal peptidase complex%3B complex catalyzes cleavage of N-terminal signal sequences of proteins targeted to the secretory pathway%3B homologous to mammalian SPC25%3B other members of the complex are Spc1p%2C Spc1p%2C and Sec11p;gbkey=CDS;gene=SPC2;product=Spc2p;protein_id=NP_013657.1
NC_001145.3	RefSeq	gene	165533	167308	.	-	.	ID=gene4414;Dbxref=GeneID:854950;Name=CYB2;gbkey=Gene;gene=CYB2;gene_synonym=FCB2;locus_tag=YML054C
NC_001145.3	RefSeq	mRNA	165533	167308	.	-	.	ID=rna4393;Parent=gene4414;Dbxref=Genbank:NM_001182412.1;Name=NM_001182412.1;gbkey=mRNA;gene=CYB2;product=Cyb2p;transcript_id=NM_001182412.1
NC_001145.3	RefSeq	exon	165533	167308	.	-	.	ID=id5293;Parent=rna4393;Dbxref=Genbank:NM_001182412.1;gbkey=mRNA;gene=CYB2;product=Cyb2p;transcript_id=NM_001182412.1
NC_001145.3	RefSeq	CDS	165533	167308	.	-	0	ID=cds4109;Parent=rna4393;Dbxref=SGD:S000004518,Genbank:NP_013658.1;Name=NP_013658.1;Note=Cytochrome b2 (L-lactate cytochrome-c oxidoreductase)%3B component of the mitochondrial intermembrane space%2C required for lactate utilization%3B expression is repressed by glucose and anaerobic conditions;gbkey=CDS;gene=CYB2;product=Cyb2p;protein_id=NP_013658.1
NC_001145.3	RefSeq	gene	167623	167781	.	-	.	ID=gene4415;Dbxref=GeneID:1466497;Name=YML054C-A;gbkey=Gene;locus_tag=YML054C-A
NC_001145.3	RefSeq	mRNA	167623	167781	.	-	.	ID=rna4394;Parent=gene4415;Dbxref=Genbank:NM_001184571.1;Name=NM_001184571.1;gbkey=mRNA;product=hypothetical protein;transcript_id=NM_001184571.1
NC_001145.3	RefSeq	exon	167623	167781	.	-	.	ID=id5294;Parent=rna4394;Dbxref=Genbank:NM_001184571.1;gbkey=mRNA;product=hypothetical protein;transcript_id=NM_001184571.1
NC_001145.3	RefSeq	CDS	167623	167781	.	-	0	ID=cds4110;Parent=rna4394;Dbxref=SGD:S000028573,Genbank:NP_878139.1;Name=NP_878139.1;gbkey=CDS;product=hypothetical protein;protein_id=NP_878139.1
NC_001145.3	RefSeq	long_terminal_repeat	168349	168681	.	-	.	ID=id5295;Dbxref=SGD:S000007102;Note=Ty2 LTR;gbkey=LTR
NC_001145.3	RefSeq	gene	168795	168883	.	+	.	ID=gene4416;Dbxref=GeneID:854951;Name=SUP5;gbkey=Gene;gene=SUP5;locus_tag=tY(GUA)M1
NC_001145.3	RefSeq	tRNA	168795	168883	.	+	.	ID=rna4395;Parent=gene4416;Dbxref=SGD:S000006783;Note=Tyrosine tRNA (tRNA-Tyr)%2C predicted by tRNAscan-SE analysis%3B can mutate to suppress ochre nonsense mutations;gbkey=tRNA;gene=SUP5;product=tRNA-Tyr
NC_001145.3	RefSeq	exon	168795	168833	.	+	.	ID=id5296;Parent=rna4395;Dbxref=SGD:S000006783;Note=Tyrosine tRNA (tRNA-Tyr)%2C predicted by tRNAscan-SE analysis%3B can mutate to suppress ochre nonsense mutations;gbkey=tRNA;gene=SUP5;product=tRNA-Tyr
NC_001145.3	RefSeq	exon	168848	168883	.	+	.	ID=id5297;Parent=rna4395;Dbxref=SGD:S000006783;Note=Tyrosine tRNA (tRNA-Tyr)%2C predicted by tRNAscan-SE analysis%3B can mutate to suppress ochre nonsense mutations;gbkey=tRNA;gene=SUP5;product=tRNA-Tyr
NC_001145.3	RefSeq	gene	169116	169754	.	-	.	ID=gene4417;Dbxref=GeneID:854952;Name=YML053C;gbkey=Gene;locus_tag=YML053C
NC_001145.3	RefSeq	mRNA	169116	169754	.	-	.	ID=rna4396;Parent=gene4417;Dbxref=Genbank:NM_001182411.1;Name=NM_001182411.1;gbkey=mRNA;product=hypothetical protein;transcript_id=NM_001182411.1
NC_001145.3	RefSeq	exon	169116	169754	.	-	.	ID=id5298;Parent=rna4396;Dbxref=Genbank:NM_001182411.1;gbkey=mRNA;product=hypothetical protein;transcript_id=NM_001182411.1
NC_001145.3	RefSeq	CDS	169116	169754	.	-	0	ID=cds4111;Parent=rna4396;Dbxref=SGD:S000004517,Genbank:NP_013659.1;Name=NP_013659.1;Note=hypothetical protein%3B green fluorescent protein (GFP)-fusion protein localizes to the cytoplasm and the nucleus%3B overexpression causes a cell cycle delay or arrest%3B YML053C is not an essential gene;gbkey=CDS;product=hypothetical protein;protein_id=NP_013659.1
NC_001145.3	RefSeq	gene	170402	171310	.	+	.	ID=gene4418;Dbxref=GeneID:854953;Name=SUR7;gbkey=Gene;gene=SUR7;locus_tag=YML052W
NC_001145.3	RefSeq	mRNA	170402	171310	.	+	.	ID=rna4397;Parent=gene4418;Dbxref=Genbank:NM_001182410.1;Name=NM_001182410.1;gbkey=mRNA;gene=SUR7;product=Sur7p;transcript_id=NM_001182410.1
NC_001145.3	RefSeq	exon	170402	171310	.	+	.	ID=id5299;Parent=rna4397;Dbxref=Genbank:NM_001182410.1;gbkey=mRNA;gene=SUR7;product=Sur7p;transcript_id=NM_001182410.1
NC_001145.3	RefSeq	CDS	170402	171310	.	+	0	ID=cds4112;Parent=rna4397;Dbxref=SGD:S000004516,Genbank:NP_013660.1;Name=NP_013660.1;Note=Plasma membrane protein%2C component of eisosomes%3B long-lived protein that remains stable in eisosomes of mother cells while other eisosome proteins%2C Pil1p and Lsp1p%2C turn over%3B may function to anchor the eisosome in place%3B sporulation and plasma membrane sphingolipid content are altered in mutants%3B localizes to furrow-like invaginations (MCC patches);gbkey=CDS;gene=SUR7;product=Sur7p;protein_id=NP_013660.1
NC_001145.3	RefSeq	gene	171594	172901	.	+	.	ID=gene4419;Dbxref=GeneID:854954;Name=GAL80;gbkey=Gene;gene=GAL80;locus_tag=YML051W
NC_001145.3	RefSeq	mRNA	171594	172901	.	+	.	ID=rna4398;Parent=gene4419;Dbxref=Genbank:NM_001182409.1;Name=NM_001182409.1;gbkey=mRNA;gene=GAL80;product=transcription regulator GAL80;transcript_id=NM_001182409.1
NC_001145.3	RefSeq	exon	171594	172901	.	+	.	ID=id5300;Parent=rna4398;Dbxref=Genbank:NM_001182409.1;gbkey=mRNA;gene=GAL80;product=transcription regulator GAL80;transcript_id=NM_001182409.1
NC_001145.3	RefSeq	CDS	171594	172901	.	+	0	ID=cds4113;Parent=rna4398;Dbxref=SGD:S000004515,Genbank:NP_013661.1;Name=NP_013661.1;Note=Transcriptional regulator involved in the repression of GAL genes%3B involved in the repression of GAL genes in the absence of galactose%3B inhibits transcriptional activation by Gal4p%3B inhibition relieved by Gal3p or Gal1p binding;gbkey=CDS;gene=GAL80;product=transcription regulator GAL80;protein_id=NP_013661.1
NC_001145.3	RefSeq	gene	173139	174074	.	+	.	ID=gene4420;Dbxref=GeneID:854955;Name=AIM32;gbkey=Gene;gene=AIM32;locus_tag=YML050W
NC_001145.3	RefSeq	mRNA	173139	174074	.	+	.	ID=rna4399;Parent=gene4420;Dbxref=Genbank:NM_001182408.1;Name=NM_001182408.1;gbkey=mRNA;gene=AIM32;product=Aim32p;transcript_id=NM_001182408.1
NC_001145.3	RefSeq	exon	173139	174074	.	+	.	ID=id5301;Parent=rna4399;Dbxref=Genbank:NM_001182408.1;gbkey=mRNA;gene=AIM32;product=Aim32p;transcript_id=NM_001182408.1
NC_001145.3	RefSeq	CDS	173139	174074	.	+	0	ID=cds4114;Parent=rna4399;Dbxref=SGD:S000004514,Genbank:NP_013662.1;Name=NP_013662.1;Note=hypothetical protein%3B null mutant is viable and displays elevated frequency of mitochondrial genome loss;gbkey=CDS;gene=AIM32;product=Aim32p;protein_id=NP_013662.1
NC_001145.3	RefSeq	gene	174220	178305	.	-	.	ID=gene4421;Dbxref=GeneID:854956;Name=RSE1;gbkey=Gene;gene=RSE1;locus_tag=YML049C
NC_001145.3	RefSeq	mRNA	174220	178305	.	-	.	ID=rna4400;Parent=gene4421;Dbxref=Genbank:NM_001182407.1;Name=NM_001182407.1;gbkey=mRNA;gene=RSE1;product=Rse1p;transcript_id=NM_001182407.1
NC_001145.3	RefSeq	exon	174220	178305	.	-	.	ID=id5302;Parent=rna4400;Dbxref=Genbank:NM_001182407.1;gbkey=mRNA;gene=RSE1;product=Rse1p;transcript_id=NM_001182407.1
NC_001145.3	RefSeq	CDS	174220	178305	.	-	0	ID=cds4115;Parent=rna4400;Dbxref=SGD:S000004513,Genbank:NP_013663.1;Name=NP_013663.1;Note=Protein involved in pre-mRNA splicing%3B component of the pre-spliceosome%3B associates with U2 snRNA%3B involved in ER to Golgi transport;gbkey=CDS;gene=RSE1;product=Rse1p;protein_id=NP_013663.1
NC_001145.3	RefSeq	gene	178426	179637	.	+	.	ID=gene4422;Dbxref=GeneID:854957;Name=GSF2;gbkey=Gene;gene=GSF2;gene_synonym=ECM6;locus_tag=YML048W
NC_001145.3	RefSeq	mRNA	178426	179637	.	+	.	ID=rna4401;Parent=gene4422;Dbxref=Genbank:NM_001182405.1;Name=NM_001182405.1;gbkey=mRNA;gene=GSF2;product=Gsf2p;transcript_id=NM_001182405.1
NC_001145.3	RefSeq	exon	178426	179637	.	+	.	ID=id5303;Parent=rna4401;Dbxref=Genbank:NM_001182405.1;gbkey=mRNA;gene=GSF2;product=Gsf2p;transcript_id=NM_001182405.1
NC_001145.3	RefSeq	CDS	178426	179637	.	+	0	ID=cds4116;Parent=rna4401;Dbxref=SGD:S000004511,Genbank:NP_013664.1;Name=NP_013664.1;Note=Endoplasmic reticulum (ER) localized integral membrane protein%3B may promote secretion of certain hexose transporters%2C including Gal2p%3B involved in glucose-dependent repression;gbkey=CDS;gene=GSF2;product=Gsf2p;protein_id=NP_013664.1
NC_001145.3	RefSeq	gene	180017	181075	.	-	.	ID=gene4423;Dbxref=GeneID:854959;Name=PRM6;gbkey=Gene;gene=PRM6;gene_synonym=KCH2;locus_tag=YML047C
NC_001145.3	RefSeq	mRNA	180017	181075	.	-	.	ID=rna4402;Parent=gene4423;Dbxref=Genbank:NM_001182404.1;Name=NM_001182404.1;gbkey=mRNA;gene=PRM6;product=pheromone-regulated K(+) transporter PRM6;transcript_id=NM_001182404.1
NC_001145.3	RefSeq	exon	180017	181075	.	-	.	ID=id5304;Parent=rna4402;Dbxref=Genbank:NM_001182404.1;gbkey=mRNA;gene=PRM6;product=pheromone-regulated K(+) transporter PRM6;transcript_id=NM_001182404.1
NC_001145.3	RefSeq	CDS	180017	181075	.	-	0	ID=cds4117;Parent=rna4402;Dbxref=SGD:S000004510,Genbank:NP_013666.1;Name=NP_013666.1;Note=Potassium transporter that mediates K+ influx%3B activates high-affinity Ca2+ influx system (HACS) during mating pheromone response%3B expression up-regulated in response to alpha factor%3B regulated by Ste12p during mating%3B localized to sites of polarized growth%3B member of a fungal-specific gene family%3B PRM6 has a paralog%2C KCH1%2C that arose from the whole genome duplication;gbkey=CDS;gene=PRM6;product=pheromone-regulated K(+) transporter PRM6;protein_id=NP_013666.1
NC_001145.3	RefSeq	gene	181474	183363	.	+	.	ID=gene4424;Dbxref=GeneID:854960;Name=PRP39;gbkey=Gene;gene=PRP39;locus_tag=YML046W
NC_001145.3	RefSeq	mRNA	181474	183363	.	+	.	ID=rna4403;Parent=gene4424;Dbxref=Genbank:NM_001182403.1;Name=NM_001182403.1;gbkey=mRNA;gene=PRP39;product=Prp39p;transcript_id=NM_001182403.1
NC_001145.3	RefSeq	exon	181474	183363	.	+	.	ID=id5305;Parent=rna4403;Dbxref=Genbank:NM_001182403.1;gbkey=mRNA;gene=PRP39;product=Prp39p;transcript_id=NM_001182403.1
NC_001145.3	RefSeq	CDS	181474	183363	.	+	0	ID=cds4118;Parent=rna4403;Dbxref=SGD:S000004509,Genbank:NP_013667.1;Name=NP_013667.1;Note=U1 snRNP protein involved in splicing%3B contains multiple tetriatricopeptide repeats;gbkey=CDS;gene=PRP39;product=Prp39p;protein_id=NP_013667.1
NC_001145.3	RefSeq	region	183797	183887	.	+	.	ID=id5306;Dbxref=SGD:S000118368;Note=ARS1308~Autonomously Replicating Sequence;gbkey=rep_origin
NC_001145.3	RefSeq	gene	183898	183968	.	-	.	ID=gene4425;Dbxref=GeneID:854961;Name=tG(GCC)M;gbkey=Gene;locus_tag=tG(GCC)M
NC_001145.3	RefSeq	tRNA	183898	183968	.	-	.	ID=rna4404;Parent=gene4425;Dbxref=SGD:S000006585;Note=Glycine tRNA (tRNA-Gly)%2C predicted by tRNAscan-SE analysis;gbkey=tRNA;product=tRNA-Gly
NC_001145.3	RefSeq	exon	183898	183968	.	-	.	ID=id5307;Parent=rna4404;Dbxref=SGD:S000006585;Note=Glycine tRNA (tRNA-Gly)%2C predicted by tRNAscan-SE analysis;gbkey=tRNA;product=tRNA-Gly
NC_001145.3	RefSeq	region	184170	190083	.	+	.	ID=id5308;Dbxref=SGD:S000007107;Note=YMLWTy1-1%3B Ty1 element%2C LTR retrotransposon of the Copia (Pseudoviridae) group%3B contains co-transcribed genes TYA Gag and TYB Pol%2C encoding proteins involved in structure and function of virus-like particles%2C flanked by two direct repeats;gbkey=mobile_element
NC_001145.3	RefSeq	long_terminal_repeat	184170	184501	.	+	.	ID=id5309;Dbxref=SGD:S000007103;Note=Ty1 LTR;gbkey=LTR
NC_001145.3	RefSeq	gene	184461	189729	.	+	.	ID=gene4426;Dbxref=GeneID:854963;Name=YML045W;gbkey=Gene;locus_tag=YML045W
NC_001145.3	RefSeq	mRNA	184461	189729	.	+	.	ID=rna4405;Parent=gene4426;Dbxref=Genbank:NM_001182402.2;Name=NM_001182402.2;gbkey=mRNA;product=gag-pol fusion protein;transcript_id=NM_001182402.2
NC_001145.3	RefSeq	exon	184461	189729	.	+	.	ID=id5310;Parent=rna4405;Dbxref=Genbank:NM_001182402.2;gbkey=mRNA;product=gag-pol fusion protein;transcript_id=NM_001182402.2
NC_001145.3	RefSeq	CDS	184461	185765	.	+	0	ID=cds4119;Parent=rna4405;Dbxref=SGD:S000004508,Genbank:NP_013668.1;Name=NP_013668.1;Note=Retrotransposon TYA Gag and TYB Pol genes%3B transcribed/translated as one unit%3B polyprotein is processed to make a nucleocapsid-like protein (Gag)%2C reverse transcriptase (RT)%2C protease (PR)%2C and integrase (IN)%3B similar to retroviral genes;exception=ribosomal slippage;gbkey=CDS;product=gag-pol fusion protein;protein_id=NP_013668.1
NC_001145.3	RefSeq	CDS	185767	189729	.	+	0	ID=cds4119;Parent=rna4405;Dbxref=SGD:S000004508,Genbank:NP_013668.1;Name=NP_013668.1;Note=Retrotransposon TYA Gag and TYB Pol genes%3B transcribed/translated as one unit%3B polyprotein is processed to make a nucleocapsid-like protein (Gag)%2C reverse transcriptase (RT)%2C protease (PR)%2C and integrase (IN)%3B similar to retroviral genes;exception=ribosomal slippage;gbkey=CDS;product=gag-pol fusion protein;protein_id=NP_013668.1
NC_001145.3	RefSeq	gene	184461	185783	.	+	.	ID=gene4427;Dbxref=GeneID:854962;Name=YML045W-A;gbkey=Gene;locus_tag=YML045W-A
NC_001145.3	RefSeq	mRNA	184461	185783	.	+	.	ID=rna4406;Parent=gene4427;Dbxref=Genbank:NM_001184412.1;Name=NM_001184412.1;gbkey=mRNA;product=gag protein;transcript_id=NM_001184412.1
NC_001145.3	RefSeq	exon	184461	185783	.	+	.	ID=id5311;Parent=rna4406;Dbxref=Genbank:NM_001184412.1;gbkey=mRNA;product=gag protein;transcript_id=NM_001184412.1
NC_001145.3	RefSeq	CDS	184461	185783	.	+	0	ID=cds4120;Parent=rna4406;Dbxref=SGD:S000007381,Genbank:NP_058176.1;Name=NP_058176.1;Note=Retrotransposon TYA Gag gene co-transcribed with TYB Pol%3B translated as TYA or TYA-TYB polyprotein%3B Gag is a nucleocapsid protein that is the structural constituent of virus-like particles (VLPs)%3B similar to retroviral Gag;gbkey=CDS;product=gag protein;protein_id=NP_058176.1
NC_001145.3	RefSeq	long_terminal_repeat	189752	190083	.	+	.	ID=id5312;Dbxref=SGD:S000007104;Note=Ty1 LTR;gbkey=LTR
NC_001145.3	RefSeq	gene	190244	191767	.	-	.	ID=gene4428;Dbxref=GeneID:854964;Name=RRN11;gbkey=Gene;gene=RRN11;locus_tag=YML043C
NC_001145.3	RefSeq	mRNA	190244	191767	.	-	.	ID=rna4407;Parent=gene4428;Dbxref=Genbank:NM_001182401.1;Name=NM_001182401.1;gbkey=mRNA;gene=RRN11;product=Rrn11p;transcript_id=NM_001182401.1
NC_001145.3	RefSeq	exon	190244	191767	.	-	.	ID=id5313;Parent=rna4407;Dbxref=Genbank:NM_001182401.1;gbkey=mRNA;gene=RRN11;product=Rrn11p;transcript_id=NM_001182401.1
NC_001145.3	RefSeq	CDS	190244	191767	.	-	0	ID=cds4121;Parent=rna4407;Dbxref=SGD:S000004507,Genbank:NP_013669.1;Name=NP_013669.1;Note=Component of the core factor (CF) rDNA transcription factor complex%3B CF is required for transcription of 35S rRNA genes by RNA polymerase I and is composed of Rrn6p%2C Rrn7p%2C and Rrn11p;gbkey=CDS;gene=RRN11;product=Rrn11p;protein_id=NP_013669.1
NC_001145.3	RefSeq	gene	192788	194800	.	+	.	ID=gene4429;Dbxref=GeneID:854965;Name=CAT2;gbkey=Gene;gene=CAT2;gene_synonym=YCAT;locus_tag=YML042W
NC_001145.3	RefSeq	mRNA	192788	194800	.	+	.	ID=rna4408;Parent=gene4429;Dbxref=Genbank:NM_001182400.1;Name=NM_001182400.1;gbkey=mRNA;gene=CAT2;product=carnitine O-acetyltransferase CAT2;transcript_id=NM_001182400.1
NC_001145.3	RefSeq	exon	192788	194800	.	+	.	ID=id5314;Parent=rna4408;Dbxref=Genbank:NM_001182400.1;gbkey=mRNA;gene=CAT2;product=carnitine O-acetyltransferase CAT2;transcript_id=NM_001182400.1
NC_001145.3	RefSeq	CDS	192788	194800	.	+	0	ID=cds4122;Parent=rna4408;Dbxref=SGD:S000004506,Genbank:NP_013670.1;Name=NP_013670.1;Note=Carnitine acetyl-CoA transferase%3B present in both mitochondria and peroxisomes%3B transfers activated acetyl groups to carnitine to form acetylcarnitine which can be shuttled across membranes;gbkey=CDS;gene=CAT2;product=carnitine O-acetyltransferase CAT2;protein_id=NP_013670.1
NC_001145.3	RefSeq	gene	194913	195755	.	-	.	ID=gene4430;Dbxref=GeneID:854966;Name=VPS71;gbkey=Gene;gene=VPS71;gene_synonym=SWC6;locus_tag=YML041C
NC_001145.3	RefSeq	mRNA	194913	195755	.	-	.	ID=rna4409;Parent=gene4430;Dbxref=Genbank:NM_001182399.1;Name=NM_001182399.1;gbkey=mRNA;gene=VPS71;product=Vps71p;transcript_id=NM_001182399.1
NC_001145.3	RefSeq	exon	194913	195755	.	-	.	ID=id5315;Parent=rna4409;Dbxref=Genbank:NM_001182399.1;gbkey=mRNA;gene=VPS71;product=Vps71p;transcript_id=NM_001182399.1
NC_001145.3	RefSeq	CDS	194913	195755	.	-	0	ID=cds4123;Parent=rna4409;Dbxref=SGD:S000004505,Genbank:NP_013671.1;Name=NP_013671.1;Note=Nucleosome-binding component of the SWR1 complex%3B SWR1 exchanges histone variant H2AZ (Htz1p) for chromatin-bound histone H2A%3B required for vacuolar protein sorting;gbkey=CDS;gene=VPS71;product=Vps71p;protein_id=NP_013671.1
NC_001145.3	RefSeq	gene	196068	196170	.	-	.	ID=gene4431;Dbxref=SGD:S000006684,GeneID:854967;Name=SUF7;Note=Proline tRNA (tRNA-Pro)%2C predicted by tRNAscan-SE analysis%3B target of K. lactis zymocin%3B can mutate to suppress +1 frameshift mutations in proline codons;gbkey=Gene;gene=SUF7;locus_tag=tP(UGG)M;product=tP(UGG)M
NC_001145.3	RefSeq	region	196332	202234	.	+	.	ID=id5316;Dbxref=SGD:S000007108;Note=YMLWTy1-2%3B Ty1 element%2C LTR retrotransposon of the Copia (Pseudoviridae) group%3B contains co-transcribed genes TYA Gag and TYB Pol%2C encoding proteins involved in structure and function of virus-like particles%2C flanked by two direct repeats;gbkey=mobile_element
NC_001145.3	RefSeq	long_terminal_repeat	196332	196668	.	+	.	ID=id5317;Dbxref=SGD:S000007105;Note=Ty1 LTR;gbkey=LTR
NC_001145.3	RefSeq	gene	196628	201896	.	+	.	ID=gene4432;Dbxref=GeneID:854969;Name=YML039W;gbkey=Gene;locus_tag=YML039W
NC_001145.3	RefSeq	mRNA	196628	201896	.	+	.	ID=rna4410;Parent=gene4432;Dbxref=Genbank:NM_001182397.2;Name=NM_001182397.2;gbkey=mRNA;product=gag-pol fusion protein;transcript_id=NM_001182397.2
NC_001145.3	RefSeq	exon	196628	201896	.	+	.	ID=id5318;Parent=rna4410;Dbxref=Genbank:NM_001182397.2;gbkey=mRNA;product=gag-pol fusion protein;transcript_id=NM_001182397.2
NC_001145.3	RefSeq	CDS	196628	197932	.	+	0	ID=cds4124;Parent=rna4410;Dbxref=SGD:S000004503,Genbank:NP_013672.1;Name=NP_013672.1;Note=Retrotransposon TYA Gag and TYB Pol genes%3B transcribed/translated as one unit%3B polyprotein is processed to make a nucleocapsid-like protein (Gag)%2C reverse transcriptase (RT)%2C protease (PR)%2C and integrase (IN)%3B similar to retroviral genes;exception=ribosomal slippage;gbkey=CDS;product=gag-pol fusion protein;protein_id=NP_013672.1
NC_001145.3	RefSeq	CDS	197934	201896	.	+	0	ID=cds4124;Parent=rna4410;Dbxref=SGD:S000004503,Genbank:NP_013672.1;Name=NP_013672.1;Note=Retrotransposon TYA Gag and TYB Pol genes%3B transcribed/translated as one unit%3B polyprotein is processed to make a nucleocapsid-like protein (Gag)%2C reverse transcriptase (RT)%2C protease (PR)%2C and integrase (IN)%3B similar to retroviral genes;exception=ribosomal slippage;gbkey=CDS;product=gag-pol fusion protein;protein_id=NP_013672.1
NC_001145.3	RefSeq	gene	196628	197950	.	+	.	ID=gene4433;Dbxref=GeneID:854968;Name=YML040W;gbkey=Gene;locus_tag=YML040W
NC_001145.3	RefSeq	mRNA	196628	197950	.	+	.	ID=rna4411;Parent=gene4433;Dbxref=Genbank:NM_001182398.1;Name=NM_001182398.1;gbkey=mRNA;product=gag protein;transcript_id=NM_001182398.1
NC_001145.3	RefSeq	exon	196628	197950	.	+	.	ID=id5319;Parent=rna4411;Dbxref=Genbank:NM_001182398.1;gbkey=mRNA;product=gag protein;transcript_id=NM_001182398.1
NC_001145.3	RefSeq	CDS	196628	197950	.	+	0	ID=cds4125;Parent=rna4411;Dbxref=SGD:S000004504,Genbank:NP_013673.1;Name=NP_013673.1;Note=Retrotransposon TYA Gag gene co-transcribed with TYB Pol%3B translated as TYA or TYA-TYB polyprotein%3B Gag is a nucleocapsid protein that is the structural constituent of virus-like particles (VLPs)%3B similar to retroviral Gag;gbkey=CDS;product=gag protein;protein_id=NP_013673.1
NC_001145.3	RefSeq	long_terminal_repeat	201919	202234	.	+	.	ID=id5320;Dbxref=SGD:S000007106;Note=Ty1 LTR;gbkey=LTR
NC_001145.3	RefSeq	gene	202775	204103	.	-	.	ID=gene4434;Dbxref=GeneID:854970;Name=YMD8;gbkey=Gene;gene=YMD8;locus_tag=YML038C
NC_001145.3	RefSeq	mRNA	202775	204103	.	-	.	ID=rna4412;Parent=gene4434;Dbxref=Genbank:NM_001182396.1;Name=NM_001182396.1;gbkey=mRNA;gene=YMD8;product=Ymd8p;transcript_id=NM_001182396.1
NC_001145.3	RefSeq	exon	202775	204103	.	-	.	ID=id5321;Parent=rna4412;Dbxref=Genbank:NM_001182396.1;gbkey=mRNA;gene=YMD8;product=Ymd8p;transcript_id=NM_001182396.1
NC_001145.3	RefSeq	CDS	202775	204103	.	-	0	ID=cds4126;Parent=rna4412;Dbxref=SGD:S000004502,Genbank:NP_013674.1;Name=NP_013674.1;Note=Putative nucleotide sugar transporter%3B has similarity to Vrg4p;gbkey=CDS;gene=YMD8;product=Ymd8p;protein_id=NP_013674.1
NC_001145.3	RefSeq	gene	204386	205408	.	-	.	ID=gene4435;Dbxref=GeneID:854971;Name=YML037C;gbkey=Gene;locus_tag=YML037C
NC_001145.3	RefSeq	mRNA	204386	205408	.	-	.	ID=rna4413;Parent=gene4435;Dbxref=Genbank:NM_001182395.1;Name=NM_001182395.1;gbkey=mRNA;product=hypothetical protein;transcript_id=NM_001182395.1
NC_001145.3	RefSeq	exon	204386	205408	.	-	.	ID=id5322;Parent=rna4413;Dbxref=Genbank:NM_001182395.1;gbkey=mRNA;product=hypothetical protein;transcript_id=NM_001182395.1
NC_001145.3	RefSeq	CDS	204386	205408	.	-	0	ID=cds4127;Parent=rna4413;Dbxref=SGD:S000004501,Genbank:NP_013675.1;Name=NP_013675.1;Note=hypothetical protein%3B has some characteristics of a transcriptional activator%3B may be a target of Dbf2p-Mob1p kinase%3B GFP-fusion protein co-localizes with clathrin-coated vesicles%3B YML037C is not an essential gene;gbkey=CDS;product=hypothetical protein;protein_id=NP_013675.1
NC_001145.3	RefSeq	gene	205642	206293	.	+	.	ID=gene4436;Dbxref=GeneID:854972;Name=CGI121;gbkey=Gene;gene=CGI121;locus_tag=YML036W
NC_001145.3	RefSeq	mRNA	205642	206293	.	+	.	ID=rna4414;Parent=gene4436;Dbxref=Genbank:NM_001182394.1;Name=NM_001182394.1;gbkey=mRNA;gene=CGI121;product=Cgi121p;transcript_id=NM_001182394.1
NC_001145.3	RefSeq	exon	205642	206097	.	+	.	ID=id5323;Parent=rna4414;Dbxref=Genbank:NM_001182394.1;gbkey=mRNA;gene=CGI121;product=Cgi121p;transcript_id=NM_001182394.1
NC_001145.3	RefSeq	exon	206204	206293	.	+	.	ID=id5324;Parent=rna4414;Dbxref=Genbank:NM_001182394.1;gbkey=mRNA;gene=CGI121;product=Cgi121p;transcript_id=NM_001182394.1
NC_001145.3	RefSeq	CDS	205642	206097	.	+	0	ID=cds4128;Parent=rna4414;Dbxref=SGD:S000004500,Genbank:NP_013676.2;Name=NP_013676.2;Note=Component of the EKC/KEOPS complex%3B EKC/KEOPS complex is required for t6A tRNA modification and telomeric TG1-3 recombination%3B may have role in transcription%3B Cgi121p is dispensable for tRNA modification%3B other complex members are Bud32p%2C Kae1p%2C Pcc1p%2C and Gon7p;gbkey=CDS;gene=CGI121;product=Cgi121p;protein_id=NP_013676.2
NC_001145.3	RefSeq	CDS	206204	206293	.	+	0	ID=cds4128;Parent=rna4414;Dbxref=SGD:S000004500,Genbank:NP_013676.2;Name=NP_013676.2;Note=Component of the EKC/KEOPS complex%3B EKC/KEOPS complex is required for t6A tRNA modification and telomeric TG1-3 recombination%3B may have role in transcription%3B Cgi121p is dispensable for tRNA modification%3B other complex members are Bud32p%2C Kae1p%2C Pcc1p%2C and Gon7p;gbkey=CDS;gene=CGI121;product=Cgi121p;protein_id=NP_013676.2
NC_001145.3	RefSeq	gene	206428	208860	.	-	.	ID=gene4437;Dbxref=GeneID:854973;Name=AMD1;gbkey=Gene;gene=AMD1;gene_synonym=AMD3;locus_tag=YML035C
NC_001145.3	RefSeq	mRNA	206428	208860	.	-	.	ID=rna4415;Parent=gene4437;Dbxref=Genbank:NM_001182392.1;Name=NM_001182392.1;gbkey=mRNA;gene=AMD1;product=AMP deaminase;transcript_id=NM_001182392.1
NC_001145.3	RefSeq	exon	206428	208860	.	-	.	ID=id5325;Parent=rna4415;Dbxref=Genbank:NM_001182392.1;gbkey=mRNA;gene=AMD1;product=AMP deaminase;transcript_id=NM_001182392.1
NC_001145.3	RefSeq	CDS	206428	208860	.	-	0	ID=cds4129;Parent=rna4415;Dbxref=SGD:S000004498,Genbank:NP_013677.1;Name=NP_013677.1;Note=AMP deaminase%3B tetrameric enzyme that catalyzes the deamination of AMP to form IMP and ammonia%3B thought to be involved in regulation of intracellular purine (adenine%2C guanine%2C and inosine) nucleotide pools;gbkey=CDS;gene=AMD1;product=AMP deaminase;protein_id=NP_013677.1
NC_001145.3	RefSeq	gene	209525	212155	.	+	.	ID=gene4438;Dbxref=GeneID:854974;Name=SRC1;gbkey=Gene;gene=SRC1;gene_synonym=HEH1,YML033W;locus_tag=YML034W
NC_001145.3	RefSeq	mRNA	209525	212155	.	+	.	ID=rna4416;Parent=gene4438;Dbxref=Genbank:NM_001182391.1;Name=NM_001182391.1;gbkey=mRNA;gene=SRC1;product=Src1p;transcript_id=NM_001182391.1
NC_001145.3	RefSeq	exon	209525	211444	.	+	.	ID=id5326;Parent=rna4416;Dbxref=Genbank:NM_001182391.1;gbkey=mRNA;gene=SRC1;product=Src1p;transcript_id=NM_001182391.1
NC_001145.3	RefSeq	exon	211571	212155	.	+	.	ID=id5327;Parent=rna4416;Dbxref=Genbank:NM_001182391.1;gbkey=mRNA;gene=SRC1;product=Src1p;transcript_id=NM_001182391.1
NC_001145.3	RefSeq	CDS	209525	211444	.	+	0	ID=cds4130;Parent=rna4416;Dbxref=SGD:S000004497,Genbank:NP_013679.1;Name=NP_013679.1;Note=Inner nuclear membrane protein%3B highly enriched at telomeres and subtelomeric regions%3B functions in regulation of subtelomeric genes and is linked to TREX (transcription export) factors%3B SRC1 produces 2 splice variant proteins with different functions%3B alternative splicing of SRC1 pre-mRNA is promoted by Hub1p%3B mutant has aneuploidy tolerance%3B SEC1 has a paralog%2C HEH2%2C that arose from the whole genome duplication;gbkey=CDS;gene=SRC1;product=Src1p;protein_id=NP_013679.1
NC_001145.3	RefSeq	CDS	211571	212155	.	+	0	ID=cds4130;Parent=rna4416;Dbxref=SGD:S000004497,Genbank:NP_013679.1;Name=NP_013679.1;Note=Inner nuclear membrane protein%3B highly enriched at telomeres and subtelomeric regions%3B functions in regulation of subtelomeric genes and is linked to TREX (transcription export) factors%3B SRC1 produces 2 splice variant proteins with different functions%3B alternative splicing of SRC1 pre-mRNA is promoted by Hub1p%3B mutant has aneuploidy tolerance%3B SEC1 has a paralog%2C HEH2%2C that arose from the whole genome duplication;gbkey=CDS;gene=SRC1;product=Src1p;protein_id=NP_013679.1
NC_001145.3	RefSeq	gene	212515	213930	.	-	.	ID=gene4439;Dbxref=GeneID:854976;Name=RAD52;gbkey=Gene;gene=RAD52;locus_tag=YML032C
NC_001145.3	RefSeq	mRNA	212515	213930	.	-	.	ID=rna4417;Parent=gene4439;Dbxref=Genbank:NM_001182390.1;Name=NM_001182390.1;gbkey=mRNA;gene=RAD52;product=recombinase RAD52;transcript_id=NM_001182390.1
NC_001145.3	RefSeq	exon	212515	213930	.	-	.	ID=id5328;Parent=rna4417;Dbxref=Genbank:NM_001182390.1;gbkey=mRNA;gene=RAD52;product=recombinase RAD52;transcript_id=NM_001182390.1
NC_001145.3	RefSeq	CDS	212515	213930	.	-	0	ID=cds4131;Parent=rna4417;Dbxref=SGD:S000004494,Genbank:NP_013680.2;Name=NP_013680.2;Note=Protein that stimulates strand exchange%3B stimulates strand exchange by facilitating Rad51p binding to single-stranded DNA%3B anneals complementary single-stranded DNA%3B involved in the repair of double-strand breaks in DNA during vegetative growth and meiosis and UV induced sister chromatid recombination;gbkey=CDS;gene=RAD52;product=recombinase RAD52;protein_id=NP_013680.2
NC_001145.3	RefSeq	gene	214189	216156	.	+	.	ID=gene4440;Dbxref=GeneID:854977;Name=NDC1;gbkey=Gene;gene=NDC1;locus_tag=YML031W
NC_001145.3	RefSeq	mRNA	214189	216156	.	+	.	ID=rna4418;Parent=gene4440;Dbxref=Genbank:NM_001182389.1;Name=NM_001182389.1;gbkey=mRNA;gene=NDC1;product=Ndc1p;transcript_id=NM_001182389.1
NC_001145.3	RefSeq	exon	214189	216156	.	+	.	ID=id5329;Parent=rna4418;Dbxref=Genbank:NM_001182389.1;gbkey=mRNA;gene=NDC1;product=Ndc1p;transcript_id=NM_001182389.1
NC_001145.3	RefSeq	CDS	214189	216156	.	+	0	ID=cds4132;Parent=rna4418;Dbxref=SGD:S000004493,Genbank:NP_013681.1;Name=NP_013681.1;Note=Subunit of the transmembrane ring of the nuclear pore complex (NPC)%3B contributes to nucleocytoplasmic transport%2C NPC biogenesis and spindle pole body duplication%3B homologous to human NDC1;gbkey=CDS;gene=NDC1;product=Ndc1p;protein_id=NP_013681.1
NC_001145.3	RefSeq	gene	216435	216914	.	+	.	ID=gene4441;Dbxref=GeneID:854978;Name=RCF1;gbkey=Gene;gene=RCF1;gene_synonym=AIM31;locus_tag=YML030W
NC_001145.3	RefSeq	mRNA	216435	216914	.	+	.	ID=rna4419;Parent=gene4441;Dbxref=Genbank:NM_001182388.1;Name=NM_001182388.1;gbkey=mRNA;gene=RCF1;product=Rcf1p;transcript_id=NM_001182388.1
NC_001145.3	RefSeq	exon	216435	216914	.	+	.	ID=id5330;Parent=rna4419;Dbxref=Genbank:NM_001182388.1;gbkey=mRNA;gene=RCF1;product=Rcf1p;transcript_id=NM_001182388.1
NC_001145.3	RefSeq	CDS	216435	216914	.	+	0	ID=cds4133;Parent=rna4419;Dbxref=SGD:S000004492,Genbank:NP_013682.1;Name=NP_013682.1;Note=Cytochrome c oxidase subunit%3B required for assembly of the Complex III-Complex IV supercomplex%2C and for assembly of Cox13p and Rcf2p into cytochrome c oxidase%3B similar to Rcf2p%2C and either Rcf1p or Rcf2p is required for late-stage assembly of the Cox12p and Cox13p subunits and for cytochrome c oxidase activity%3B required for growth under hypoxic conditions%3B member of the hypoxia induced gene family%3B C. elegans and human orthologs are functional in yeast;gbkey=CDS;gene=RCF1;product=Rcf1p;protein_id=NP_013682.1
NC_001145.3	RefSeq	gene	217362	219878	.	+	.	ID=gene4442;Dbxref=GeneID:854979;Name=USA1;gbkey=Gene;gene=USA1;locus_tag=YML029W
NC_001145.3	RefSeq	mRNA	217362	219878	.	+	.	ID=rna4420;Parent=gene4442;Dbxref=Genbank:NM_001182387.1;Name=NM_001182387.1;gbkey=mRNA;gene=USA1;product=Usa1p;transcript_id=NM_001182387.1
NC_001145.3	RefSeq	exon	217362	219878	.	+	.	ID=id5331;Parent=rna4420;Dbxref=Genbank:NM_001182387.1;gbkey=mRNA;gene=USA1;product=Usa1p;transcript_id=NM_001182387.1
NC_001145.3	RefSeq	CDS	217362	219878	.	+	0	ID=cds4134;Parent=rna4420;Dbxref=SGD:S000004491,Genbank:NP_013683.1;Name=NP_013683.1;Note=Scaffold subunit of the Hrd1p ubiquitin ligase%3B also promotes ligase oligomerization%3B involved in ER-associated protein degradation (ERAD)%3B interacts with the U1 snRNP-specific protein%2C Snp1p;gbkey=CDS;gene=USA1;product=Usa1p;protein_id=NP_013683.1
NC_001145.3	RefSeq	gene	220138	220728	.	+	.	ID=gene4443;Dbxref=GeneID:854980;Name=TSA1;gbkey=Gene;gene=TSA1;gene_synonym=TPX1,ZRG14;locus_tag=YML028W
NC_001145.3	RefSeq	mRNA	220138	220728	.	+	.	ID=rna4421;Parent=gene4443;Dbxref=Genbank:NM_001182386.1;Name=NM_001182386.1;gbkey=mRNA;gene=TSA1;product=thioredoxin peroxidase TSA1;transcript_id=NM_001182386.1
NC_001145.3	RefSeq	exon	220138	220728	.	+	.	ID=id5332;Parent=rna4421;Dbxref=Genbank:NM_001182386.1;gbkey=mRNA;gene=TSA1;product=thioredoxin peroxidase TSA1;transcript_id=NM_001182386.1
NC_001145.3	RefSeq	CDS	220138	220728	.	+	0	ID=cds4135;Parent=rna4421;Dbxref=SGD:S000004490,Genbank:NP_013684.1;Name=NP_013684.1;Note=Thioredoxin peroxidase%3B acts as both ribosome-associated and free cytoplasmic antioxidant%3B self-associates to form high-molecular weight chaperone complex under oxidative stress%3B chaperone activity essential for growth in zinc deficiency%3B required for telomere length maintenance%3B protein abundance increases%2C forms cytoplasmic foci during DNA replication stress%3B TSA1 has a paralog%2C TSA2%2C that arose from the whole genome duplication;gbkey=CDS;gene=TSA1;product=thioredoxin peroxidase TSA1;protein_id=NP_013684.1
NC_001145.3	RefSeq	gene	221406	222563	.	+	.	ID=gene4444;Dbxref=GeneID:854981;Name=YOX1;gbkey=Gene;gene=YOX1;locus_tag=YML027W
NC_001145.3	RefSeq	mRNA	221406	222563	.	+	.	ID=rna4422;Parent=gene4444;Dbxref=Genbank:NM_001182385.1;Name=NM_001182385.1;gbkey=mRNA;gene=YOX1;product=Yox1p;transcript_id=NM_001182385.1
NC_001145.3	RefSeq	exon	221406	222563	.	+	.	ID=id5333;Parent=rna4422;Dbxref=Genbank:NM_001182385.1;gbkey=mRNA;gene=YOX1;product=Yox1p;transcript_id=NM_001182385.1
NC_001145.3	RefSeq	CDS	221406	222563	.	+	0	ID=cds4136;Parent=rna4422;Dbxref=SGD:S000004489,Genbank:NP_013685.1;Name=NP_013685.1;Note=Homeobox transcriptional repressor%3B binds to Mcm1p and to early cell cycle boxes (ECBs) in the promoters of cell cycle-regulated genes expressed in M/G1 phase%3B expression is cell cycle-regulated%3B potential Cdc28p substrate%3B relocalizes from nucleus to cytoplasm upon DNA replication stress%3B YOX1 has a paralog%2C YHP1%2C that arose from the whole genome duplication;gbkey=CDS;gene=YOX1;product=Yox1p;protein_id=NP_013685.1
NC_001145.3	RefSeq	gene	222987	223828	.	-	.	ID=gene4445;Dbxref=GeneID:854982;Name=RPS18B;gbkey=Gene;gene=RPS18B;locus_tag=YML026C
NC_001145.3	RefSeq	mRNA	222987	223828	.	-	.	ID=rna4423;Parent=gene4445;Dbxref=Genbank:NM_001182384.1;Name=NM_001182384.1;gbkey=mRNA;gene=RPS18B;product=ribosomal 40S subunit protein S18B;transcript_id=NM_001182384.1
NC_001145.3	RefSeq	exon	223782	223828	.	-	.	ID=id5334;Parent=rna4423;Dbxref=Genbank:NM_001182384.1;gbkey=mRNA;gene=RPS18B;product=ribosomal 40S subunit protein S18B;transcript_id=NM_001182384.1
NC_001145.3	RefSeq	exon	222987	223380	.	-	.	ID=id5335;Parent=rna4423;Dbxref=Genbank:NM_001182384.1;gbkey=mRNA;gene=RPS18B;product=ribosomal 40S subunit protein S18B;transcript_id=NM_001182384.1
NC_001145.3	RefSeq	CDS	223782	223828	.	-	0	ID=cds4137;Parent=rna4423;Dbxref=SGD:S000004488,Genbank:NP_013686.1;Name=NP_013686.1;Note=Protein component of the small (40S) ribosomal subunit%3B homologous to mammalian ribosomal protein S18 and bacterial S13%3B RPS18B has a paralog%2C RPS18A%2C that arose from the whole genome duplication%3B protein abundance increases in response to DNA replication stress;gbkey=CDS;gene=RPS18B;product=ribosomal 40S subunit protein S18B;protein_id=NP_013686.1
NC_001145.3	RefSeq	CDS	222987	223380	.	-	1	ID=cds4137;Parent=rna4423;Dbxref=SGD:S000004488,Genbank:NP_013686.1;Name=NP_013686.1;Note=Protein component of the small (40S) ribosomal subunit%3B homologous to mammalian ribosomal protein S18 and bacterial S13%3B RPS18B has a paralog%2C RPS18A%2C that arose from the whole genome duplication%3B protein abundance increases in response to DNA replication stress;gbkey=CDS;gene=RPS18B;product=ribosomal 40S subunit protein S18B;protein_id=NP_013686.1
NC_001145.3	RefSeq	gene	224406	225365	.	-	.	ID=gene4446;Dbxref=GeneID:854983;Name=YML6;gbkey=Gene;gene=YML6;locus_tag=YML025C
NC_001145.3	RefSeq	mRNA	224406	225365	.	-	.	ID=rna4424;Parent=gene4446;Dbxref=Genbank:NM_001182383.1;Name=NM_001182383.1;gbkey=mRNA;gene=YML6;product=mitochondrial 54S ribosomal protein YmL6;transcript_id=NM_001182383.1
NC_001145.3	RefSeq	exon	225339	225365	.	-	.	ID=id5336;Parent=rna4424;Dbxref=Genbank:NM_001182383.1;gbkey=mRNA;gene=YML6;product=mitochondrial 54S ribosomal protein YmL6;transcript_id=NM_001182383.1
NC_001145.3	RefSeq	exon	224406	225239	.	-	.	ID=id5337;Parent=rna4424;Dbxref=Genbank:NM_001182383.1;gbkey=mRNA;gene=YML6;product=mitochondrial 54S ribosomal protein YmL6;transcript_id=NM_001182383.1
NC_001145.3	RefSeq	CDS	225339	225365	.	-	0	ID=cds4138;Parent=rna4424;Dbxref=SGD:S000004487,Genbank:NP_013687.1;Name=NP_013687.1;Note=Mitochondrial ribosomal protein of the large subunit%3B has similarity to E. coli L4 ribosomal protein and human mitoribosomal MRP-L4 protein%3B essential for viability%2C unlike most other mitoribosomal proteins;gbkey=CDS;gene=YML6;product=mitochondrial 54S ribosomal protein YmL6;protein_id=NP_013687.1
NC_001145.3	RefSeq	CDS	224406	225239	.	-	0	ID=cds4138;Parent=rna4424;Dbxref=SGD:S000004487,Genbank:NP_013687.1;Name=NP_013687.1;Note=Mitochondrial ribosomal protein of the large subunit%3B has similarity to E. coli L4 ribosomal protein and human mitoribosomal MRP-L4 protein%3B essential for viability%2C unlike most other mitoribosomal proteins;gbkey=CDS;gene=YML6;product=mitochondrial 54S ribosomal protein YmL6;protein_id=NP_013687.1
NC_001145.3	RefSeq	gene	225889	226697	.	+	.	ID=gene4447;Dbxref=GeneID:854984;Name=RPS17A;gbkey=Gene;gene=RPS17A;gene_synonym=RP51A,RPL51A;locus_tag=YML024W
NC_001145.3	RefSeq	mRNA	225889	226697	.	+	.	ID=rna4425;Parent=gene4447;Dbxref=Genbank:NM_001182382.1;Name=NM_001182382.1;gbkey=mRNA;gene=RPS17A;product=ribosomal 40S subunit protein S17A;transcript_id=NM_001182382.1
NC_001145.3	RefSeq	exon	225889	225891	.	+	.	ID=id5338;Parent=rna4425;Dbxref=Genbank:NM_001182382.1;gbkey=mRNA;gene=RPS17A;product=ribosomal 40S subunit protein S17A;transcript_id=NM_001182382.1
NC_001145.3	RefSeq	exon	226290	226697	.	+	.	ID=id5339;Parent=rna4425;Dbxref=Genbank:NM_001182382.1;gbkey=mRNA;gene=RPS17A;product=ribosomal 40S subunit protein S17A;transcript_id=NM_001182382.1
NC_001145.3	RefSeq	CDS	225889	225891	.	+	0	ID=cds4139;Parent=rna4425;Dbxref=SGD:S000004486,Genbank:NP_013688.1;Name=NP_013688.1;Note=Ribosomal protein 51 (rp51) of the small (40s) subunit%3B homologous to mammalian ribosomal protein S17%2C no bacterial homolog%3B RPS17A has a paralog%2C RPS17B%2C that arose from the whole genome duplication;gbkey=CDS;gene=RPS17A;product=ribosomal 40S subunit protein S17A;protein_id=NP_013688.1
NC_001145.3	RefSeq	CDS	226290	226697	.	+	0	ID=cds4139;Parent=rna4425;Dbxref=SGD:S000004486,Genbank:NP_013688.1;Name=NP_013688.1;Note=Ribosomal protein 51 (rp51) of the small (40s) subunit%3B homologous to mammalian ribosomal protein S17%2C no bacterial homolog%3B RPS17A has a paralog%2C RPS17B%2C that arose from the whole genome duplication;gbkey=CDS;gene=RPS17A;product=ribosomal 40S subunit protein S17A;protein_id=NP_013688.1
NC_001145.3	RefSeq	gene	226994	228664	.	-	.	ID=gene4448;Dbxref=GeneID:854985;Name=NSE5;gbkey=Gene;gene=NSE5;locus_tag=YML023C
NC_001145.3	RefSeq	mRNA	226994	228664	.	-	.	ID=rna4426;Parent=gene4448;Dbxref=Genbank:NM_001182381.1;Name=NM_001182381.1;gbkey=mRNA;gene=NSE5;product=Nse5p;transcript_id=NM_001182381.1
NC_001145.3	RefSeq	exon	226994	228664	.	-	.	ID=id5340;Parent=rna4426;Dbxref=Genbank:NM_001182381.1;gbkey=mRNA;gene=NSE5;product=Nse5p;transcript_id=NM_001182381.1
NC_001145.3	RefSeq	CDS	226994	228664	.	-	0	ID=cds4140;Parent=rna4426;Dbxref=SGD:S000004485,Genbank:NP_013689.1;Name=NP_013689.1;Note=Component of the SMC5-SMC6 complex%3B this complex plays a key role in the removal of X-shaped DNA structures that arise between sister chromatids during DNA replication and repair;gbkey=CDS;gene=NSE5;product=Nse5p;protein_id=NP_013689.1
NC_001145.3	RefSeq	gene	228937	229500	.	+	.	ID=gene4449;Dbxref=GeneID:854986;Name=APT1;gbkey=Gene;gene=APT1;locus_tag=YML022W
NC_001145.3	RefSeq	mRNA	228937	229500	.	+	.	ID=rna4427;Parent=gene4449;Dbxref=Genbank:NM_001182380.1;Name=NM_001182380.1;gbkey=mRNA;gene=APT1;product=adenine phosphoribosyltransferase APT1;transcript_id=NM_001182380.1
NC_001145.3	RefSeq	exon	228937	229500	.	+	.	ID=id5341;Parent=rna4427;Dbxref=Genbank:NM_001182380.1;gbkey=mRNA;gene=APT1;product=adenine phosphoribosyltransferase APT1;transcript_id=NM_001182380.1
NC_001145.3	RefSeq	CDS	228937	229500	.	+	0	ID=cds4141;Parent=rna4427;Dbxref=SGD:S000004484,Genbank:NP_013690.1;Name=NP_013690.1;Note=Adenine phosphoribosyltransferase%3B catalyzes the formation of AMP from adenine and 5-phosphoribosylpyrophosphate%3B involved in the salvage pathway of purine nucleotide biosynthesis%3B APT1 has a paralog%2C APT2%2C that arose from the whole genome duplication;gbkey=CDS;gene=APT1;product=adenine phosphoribosyltransferase APT1;protein_id=NP_013690.1
NC_001145.3	RefSeq	gene	229734	230813	.	-	.	ID=gene4450;Dbxref=GeneID:854987;Name=UNG1;gbkey=Gene;gene=UNG1;locus_tag=YML021C
NC_001145.3	RefSeq	mRNA	229734	230813	.	-	.	ID=rna4428;Parent=gene4450;Dbxref=Genbank:NM_001182379.1;Name=NM_001182379.1;gbkey=mRNA;gene=UNG1;product=Ung1p;transcript_id=NM_001182379.1
NC_001145.3	RefSeq	exon	229734	230813	.	-	.	ID=id5342;Parent=rna4428;Dbxref=Genbank:NM_001182379.1;gbkey=mRNA;gene=UNG1;product=Ung1p;transcript_id=NM_001182379.1
NC_001145.3	RefSeq	CDS	229734	230813	.	-	0	ID=cds4142;Parent=rna4428;Dbxref=SGD:S000004483,Genbank:NP_013691.1;Name=NP_013691.1;Note=Uracil-DNA glycosylase%3B required for repair of uracil in DNA formed by spontaneous cytosine deamination%3B efficiently excises uracil from single-stranded DNA in vivo%3B not required for strand-specific mismatch repair%3B cell-cycle regulated%2C expressed in late G1%3B localizes to mitochondria and nucleus;gbkey=CDS;gene=UNG1;product=Ung1p;protein_id=NP_013691.1
NC_001145.3	RefSeq	gene	231149	233143	.	+	.	ID=gene4451;Dbxref=GeneID:854988;Name=YML020W;gbkey=Gene;locus_tag=YML020W
NC_001145.3	RefSeq	mRNA	231149	233143	.	+	.	ID=rna4429;Parent=gene4451;Dbxref=Genbank:NM_001182378.1;Name=NM_001182378.1;gbkey=mRNA;product=hypothetical protein;transcript_id=NM_001182378.1
NC_001145.3	RefSeq	exon	231149	233143	.	+	.	ID=id5343;Parent=rna4429;Dbxref=Genbank:NM_001182378.1;gbkey=mRNA;product=hypothetical protein;transcript_id=NM_001182378.1
NC_001145.3	RefSeq	CDS	231149	233143	.	+	0	ID=cds4143;Parent=rna4429;Dbxref=SGD:S000004482,Genbank:NP_013692.1;Name=NP_013692.1;gbkey=CDS;product=hypothetical protein;protein_id=NP_013692.1
NC_001145.3	RefSeq	gene	233457	234455	.	+	.	ID=gene4452;Dbxref=GeneID:854989;Name=OST6;gbkey=Gene;gene=OST6;locus_tag=YML019W
NC_001145.3	RefSeq	mRNA	233457	234455	.	+	.	ID=rna4430;Parent=gene4452;Dbxref=Genbank:NM_001182377.1;Name=NM_001182377.1;gbkey=mRNA;gene=OST6;product=Ost6p;transcript_id=NM_001182377.1
NC_001145.3	RefSeq	exon	233457	234455	.	+	.	ID=id5344;Parent=rna4430;Dbxref=Genbank:NM_001182377.1;gbkey=mRNA;gene=OST6;product=Ost6p;transcript_id=NM_001182377.1
NC_001145.3	RefSeq	CDS	233457	234455	.	+	0	ID=cds4144;Parent=rna4430;Dbxref=SGD:S000004481,Genbank:NP_013693.1;Name=NP_013693.1;Note=Subunit of the oligosaccharyltransferase complex of the ER lumen%3B complex catalyzes asparagine-linked glycosylation of newly synthesized proteins%3B similar to and partially functionally redundant with Ost3p;gbkey=CDS;gene=OST6;product=Ost6p;protein_id=NP_013693.1
NC_001145.3	RefSeq	gene	234771	235952	.	-	.	ID=gene4453;Dbxref=GeneID:854990;Name=YML018C;gbkey=Gene;locus_tag=YML018C
NC_001145.3	RefSeq	mRNA	234771	235952	.	-	.	ID=rna4431;Parent=gene4453;Dbxref=Genbank:NM_001182376.1;Name=NM_001182376.1;gbkey=mRNA;product=hypothetical protein;transcript_id=NM_001182376.1
NC_001145.3	RefSeq	exon	234771	235952	.	-	.	ID=id5345;Parent=rna4431;Dbxref=Genbank:NM_001182376.1;gbkey=mRNA;product=hypothetical protein;transcript_id=NM_001182376.1
NC_001145.3	RefSeq	CDS	234771	235952	.	-	0	ID=cds4145;Parent=rna4431;Dbxref=SGD:S000004480,Genbank:NP_013694.1;Name=NP_013694.1;Note=hypothetical protein%3B green fluorescent protein (GFP)-fusion protein localizes to the membrane of the vacuole%3B physical interaction with Atg27p suggests a possible role in autophagy%3B YML018C is not an essential gene%3B relative distribution to the vacuolar membrane decreases upon DNA replication stress%3B YML018C has a paralog%2C THI74%2C that arose from the whole genome duplication;gbkey=CDS;product=hypothetical protein;protein_id=NP_013694.1
NC_001145.3	RefSeq	gene	236588	238731	.	+	.	ID=gene4454;Dbxref=GeneID:854991;Name=PSP2;gbkey=Gene;gene=PSP2;gene_synonym=MRS15;locus_tag=YML017W
NC_001145.3	RefSeq	mRNA	236588	238731	.	+	.	ID=rna4432;Parent=gene4454;Dbxref=Genbank:NM_001182375.1;Name=NM_001182375.1;gbkey=mRNA;gene=PSP2;product=Psp2p;transcript_id=NM_001182375.1
NC_001145.3	RefSeq	exon	236588	236591	.	+	.	ID=id5346;Parent=rna4432;Dbxref=Genbank:NM_001182375.1;gbkey=mRNA;gene=PSP2;product=Psp2p;transcript_id=NM_001182375.1
NC_001145.3	RefSeq	exon	236954	238731	.	+	.	ID=id5347;Parent=rna4432;Dbxref=Genbank:NM_001182375.1;gbkey=mRNA;gene=PSP2;product=Psp2p;transcript_id=NM_001182375.1
NC_001145.3	RefSeq	CDS	236588	236591	.	+	0	ID=cds4146;Parent=rna4432;Dbxref=SGD:S000004479,Genbank:NP_013695.2;Name=NP_013695.2;Note=Asn rich cytoplasmic protein that contains RGG motifs%3B high-copy suppressor of group II intron-splicing defects of a mutation in MRS2 and of a conditional mutation in POL1 (DNA polymerase alpha)%3B possible role in mitochondrial mRNA splicing;gbkey=CDS;gene=PSP2;product=Psp2p;protein_id=NP_013695.2
NC_001145.3	RefSeq	CDS	236954	238731	.	+	2	ID=cds4146;Parent=rna4432;Dbxref=SGD:S000004479,Genbank:NP_013695.2;Name=NP_013695.2;Note=Asn rich cytoplasmic protein that contains RGG motifs%3B high-copy suppressor of group II intron-splicing defects of a mutation in MRS2 and of a conditional mutation in POL1 (DNA polymerase alpha)%3B possible role in mitochondrial mRNA splicing;gbkey=CDS;gene=PSP2;product=Psp2p;protein_id=NP_013695.2
NC_001145.3	RefSeq	gene	239458	241536	.	-	.	ID=gene4455;Dbxref=GeneID:854992;Name=PPZ1;gbkey=Gene;gene=PPZ1;locus_tag=YML016C
NC_001145.3	RefSeq	mRNA	239458	241536	.	-	.	ID=rna4433;Parent=gene4455;Dbxref=Genbank:NM_001182374.1;Name=NM_001182374.1;gbkey=mRNA;gene=PPZ1;product=Ppz1p;transcript_id=NM_001182374.1
NC_001145.3	RefSeq	exon	239458	241536	.	-	.	ID=id5348;Parent=rna4433;Dbxref=Genbank:NM_001182374.1;gbkey=mRNA;gene=PPZ1;product=Ppz1p;transcript_id=NM_001182374.1
NC_001145.3	RefSeq	CDS	239458	241536	.	-	0	ID=cds4147;Parent=rna4433;Dbxref=SGD:S000004478,Genbank:NP_013696.1;Name=NP_013696.1;Note=Serine/threonine protein phosphatase Z%2C isoform of Ppz2p%3B involved in regulation of potassium transport%2C which affects osmotic stability%2C cell cycle progression%2C and halotolerance;gbkey=CDS;gene=PPZ1;product=Ppz1p;protein_id=NP_013696.1
NC_001145.3	RefSeq	gene	241989	243029	.	-	.	ID=gene4456;Dbxref=GeneID:854993;Name=TAF11;gbkey=Gene;gene=TAF11;gene_synonym=TAF40;locus_tag=YML015C
NC_001145.3	RefSeq	mRNA	241989	243029	.	-	.	ID=rna4434;Parent=gene4456;Dbxref=Genbank:NM_001182373.1;Name=NM_001182373.1;gbkey=mRNA;gene=TAF11;product=Taf11p;transcript_id=NM_001182373.1
NC_001145.3	RefSeq	exon	241989	243029	.	-	.	ID=id5349;Parent=rna4434;Dbxref=Genbank:NM_001182373.1;gbkey=mRNA;gene=TAF11;product=Taf11p;transcript_id=NM_001182373.1
NC_001145.3	RefSeq	CDS	241989	243029	.	-	0	ID=cds4148;Parent=rna4434;Dbxref=SGD:S000004477,Genbank:NP_013697.1;Name=NP_013697.1;Note=TFIID subunit (40 kDa)%3B involved in RNA polymerase II transcription initiation%2C similar to histone H3 with atypical histone fold motif of Spt3-like transcription factors;gbkey=CDS;gene=TAF11;product=Taf11p;protein_id=NP_013697.1
NC_001145.3	RefSeq	gene	243225	244064	.	+	.	ID=gene4457;Dbxref=GeneID:854994;Name=TRM9;gbkey=Gene;gene=TRM9;gene_synonym=KTI1;locus_tag=YML014W
NC_001145.3	RefSeq	mRNA	243225	244064	.	+	.	ID=rna4435;Parent=gene4457;Dbxref=Genbank:NM_001182372.1;Name=NM_001182372.1;gbkey=mRNA;gene=TRM9;product=Trm9p;transcript_id=NM_001182372.1
NC_001145.3	RefSeq	exon	243225	244064	.	+	.	ID=id5350;Parent=rna4435;Dbxref=Genbank:NM_001182372.1;gbkey=mRNA;gene=TRM9;product=Trm9p;transcript_id=NM_001182372.1
NC_001145.3	RefSeq	CDS	243225	244064	.	+	0	ID=cds4149;Parent=rna4435;Dbxref=SGD:S000004476,Genbank:NP_013698.1;Name=NP_013698.1;Note=tRNA methyltransferase%3B catalyzes modification of wobble bases in tRNA anticodons to 2%2C 5-methoxycarbonylmethyluridine and 5-methoxycarbonylmethyl-2-thiouridine%3B may act as part of a complex with Trm112p%3B deletion mutation increases translational infidelity%2C including amino acid misincorporation and -1 frameshifting%2C and also confers resistance to zymocin%3B null mutant displays activation of stress responses;gbkey=CDS;gene=TRM9;product=Trm9p;protein_id=NP_013698.1
NC_001145.3	RefSeq	gene	244149	245903	.	+	.	ID=gene4458;Dbxref=GeneID:854995;Name=UBX2;gbkey=Gene;gene=UBX2;gene_synonym=SEL1;locus_tag=YML013W
NC_001145.3	RefSeq	mRNA	244149	245903	.	+	.	ID=rna4436;Parent=gene4458;Dbxref=Genbank:NM_001182371.1;Name=NM_001182371.1;gbkey=mRNA;gene=UBX2;product=Ubx2p;transcript_id=NM_001182371.1
NC_001145.3	RefSeq	exon	244149	245903	.	+	.	ID=id5351;Parent=rna4436;Dbxref=Genbank:NM_001182371.1;gbkey=mRNA;gene=UBX2;product=Ubx2p;transcript_id=NM_001182371.1
NC_001145.3	RefSeq	CDS	244149	245903	.	+	0	ID=cds4150;Parent=rna4436;Dbxref=SGD:S000004475,Genbank:NP_013699.1;Name=NP_013699.1;Note=Bridging factor involved in ER-associated protein degradation (ERAD)%3B bridges the cytosolic Cdc48p-Npl1p-Ufd1p ATPase complex and the membrane associated Ssm4p and Hrd1p ubiquitin ligase complexes%3B contains a UBX (ubiquitin regulatory X) domain and a ubiquitin-associated (UBA) domain%3B redistributes from the ER to lipid droplets during the diauxic shift and stationary phase%3B required for the maintenance of lipid homeostasis;gbkey=CDS;gene=UBX2;product=Ubx2p;protein_id=NP_013699.1
NC_001145.3	RefSeq	gene	246116	246751	.	+	.	ID=gene4459;Dbxref=GeneID:854997;Name=ERV25;gbkey=Gene;gene=ERV25;locus_tag=YML012W
NC_001145.3	RefSeq	mRNA	246116	246751	.	+	.	ID=rna4437;Parent=gene4459;Dbxref=Genbank:NM_001182369.1;Name=NM_001182369.1;gbkey=mRNA;gene=ERV25;product=Erv25p;transcript_id=NM_001182369.1
NC_001145.3	RefSeq	exon	246116	246751	.	+	.	ID=id5352;Parent=rna4437;Dbxref=Genbank:NM_001182369.1;gbkey=mRNA;gene=ERV25;product=Erv25p;transcript_id=NM_001182369.1
NC_001145.3	RefSeq	CDS	246116	246751	.	+	0	ID=cds4151;Parent=rna4437;Dbxref=SGD:S000004473,Genbank:NP_013701.1;Name=NP_013701.1;Note=Member of the p24 family involved in ER to Golgi transport%3B role in misfolded protein quality control%3B forms a heterotrimeric complex with Erp1%2C Erp2p%2C and Emp24;gbkey=CDS;gene=ERV25;product=Erv25p;protein_id=NP_013701.1
NC_001145.3	RefSeq	gene	246895	247428	.	-	.	ID=gene4460;Dbxref=GeneID:854998;Name=RAD33;gbkey=Gene;gene=RAD33;locus_tag=YML011C
NC_001145.3	RefSeq	mRNA	246895	247428	.	-	.	ID=rna4438;Parent=gene4460;Dbxref=Genbank:NM_001182368.1;Name=NM_001182368.1;gbkey=mRNA;gene=RAD33;product=Rad33p;transcript_id=NM_001182368.1
NC_001145.3	RefSeq	exon	246895	247428	.	-	.	ID=id5353;Parent=rna4438;Dbxref=Genbank:NM_001182368.1;gbkey=mRNA;gene=RAD33;product=Rad33p;transcript_id=NM_001182368.1
NC_001145.3	RefSeq	CDS	246895	247428	.	-	0	ID=cds4152;Parent=rna4438;Dbxref=SGD:S000004472,Genbank:NP_013702.1;Name=NP_013702.1;Note=Protein involved in nucleotide excision repair%3B green fluorescent protein (GFP)-fusion protein localizes to the nucleus;gbkey=CDS;gene=RAD33;product=Rad33p;protein_id=NP_013702.1
NC_001145.3	RefSeq	gene	247677	250868	.	+	.	ID=gene4461;Dbxref=GeneID:854999;Name=SPT5;gbkey=Gene;gene=SPT5;locus_tag=YML010W
NC_001145.3	RefSeq	mRNA	247677	250868	.	+	.	ID=rna4439;Parent=gene4461;Dbxref=Genbank:NM_001182366.1;Name=NM_001182366.1;gbkey=mRNA;gene=SPT5;product=transcription elongation factor SPT5;transcript_id=NM_001182366.1
NC_001145.3	RefSeq	exon	247677	250868	.	+	.	ID=id5354;Parent=rna4439;Dbxref=Genbank:NM_001182366.1;gbkey=mRNA;gene=SPT5;product=transcription elongation factor SPT5;transcript_id=NM_001182366.1
NC_001145.3	RefSeq	CDS	247677	250868	.	+	0	ID=cds4153;Parent=rna4439;Dbxref=SGD:S000004470,Genbank:NP_013703.1;Name=NP_013703.1;Note=Component of the universally conserved Spt4/5 complex (DSIF complex)%3B the complex has multiple roles in concert with RNA polymerases I and II%2C including regulation of transcription elongation%2C RNA processing%2C quality control%2C and transcription-coupled DNA repair;gbkey=CDS;gene=SPT5;product=transcription elongation factor SPT5;protein_id=NP_013703.1
NC_001145.3	RefSeq	gene	251304	251516	.	-	.	ID=gene4462;Dbxref=GeneID:855002;Name=MRPL39;gbkey=Gene;gene=MRPL39;locus_tag=YML009C
NC_001145.3	RefSeq	mRNA	251304	251516	.	-	.	ID=rna4440;Parent=gene4462;Dbxref=Genbank:NM_001182364.1;Name=NM_001182364.1;gbkey=mRNA;gene=MRPL39;product=mitochondrial 54S ribosomal protein YmL39;transcript_id=NM_001182364.1
NC_001145.3	RefSeq	exon	251304	251516	.	-	.	ID=id5355;Parent=rna4440;Dbxref=Genbank:NM_001182364.1;gbkey=mRNA;gene=MRPL39;product=mitochondrial 54S ribosomal protein YmL39;transcript_id=NM_001182364.1
NC_001145.3	RefSeq	CDS	251304	251516	.	-	0	ID=cds4154;Parent=rna4440;Dbxref=SGD:S000004468,Genbank:NP_013705.1;Name=NP_013705.1;Note=Mitochondrial ribosomal protein of the large subunit;gbkey=CDS;gene=MRPL39;product=mitochondrial 54S ribosomal protein YmL39;protein_id=NP_013705.1
NC_001145.3	RefSeq	gene	251839	252990	.	-	.	ID=gene4463;Dbxref=GeneID:855003;Name=ERG6;gbkey=Gene;gene=ERG6;gene_synonym=ISE1,LIS1,SED6,VID1;locus_tag=YML008C
NC_001145.3	RefSeq	mRNA	251839	252990	.	-	.	ID=rna4441;Parent=gene4463;Dbxref=Genbank:NM_001182363.1;Name=NM_001182363.1;gbkey=mRNA;gene=ERG6;product=sterol 24-C-methyltransferase;transcript_id=NM_001182363.1
NC_001145.3	RefSeq	exon	251839	252990	.	-	.	ID=id5356;Parent=rna4441;Dbxref=Genbank:NM_001182363.1;gbkey=mRNA;gene=ERG6;product=sterol 24-C-methyltransferase;transcript_id=NM_001182363.1
NC_001145.3	RefSeq	CDS	251839	252990	.	-	0	ID=cds4155;Parent=rna4441;Dbxref=SGD:S000004467,Genbank:NP_013706.1;Name=NP_013706.1;Note=Delta(24)-sterol C-methyltransferase%3B converts zymosterol to fecosterol in the ergosterol biosynthetic pathway by methylating position C-24%3B localized to lipid particles%2C the plasma membrane-associated endoplasmic reticulum%2C and the mitochondrial outer membrane;gbkey=CDS;gene=ERG6;product=sterol 24-C-methyltransferase;protein_id=NP_013706.1
NC_001145.3	RefSeq	gene	253162	253272	.	-	.	ID=gene4464;Dbxref=GeneID:855004;Name=YML007C-A;gbkey=Gene;locus_tag=YML007C-A
NC_001145.3	RefSeq	mRNA	253162	253272	.	-	.	ID=rna4442;Parent=gene4464;Dbxref=Genbank:NM_001184487.1;Name=NM_001184487.1;gbkey=mRNA;product=hypothetical protein;transcript_id=NM_001184487.1
NC_001145.3	RefSeq	exon	253162	253272	.	-	.	ID=id5357;Parent=rna4442;Dbxref=Genbank:NM_001184487.1;gbkey=mRNA;product=hypothetical protein;transcript_id=NM_001184487.1
NC_001145.3	RefSeq	CDS	253162	253272	.	-	0	ID=cds4156;Parent=rna4442;Dbxref=SGD:S000007621,Genbank:NP_076904.1;Name=NP_076904.1;Note=hypothetical protein%3B green fluorescent protein (GFP)-fusion protein localizes to mitochondria;gbkey=CDS;product=hypothetical protein;protein_id=NP_076904.1
NC_001145.3	RefSeq	gene	253848	255800	.	+	.	ID=gene4465;Dbxref=GeneID:855005;Name=YAP1;gbkey=Gene;gene=YAP1;gene_synonym=PAR1,SNQ3;locus_tag=YML007W
NC_001145.3	RefSeq	mRNA	253848	255800	.	+	.	ID=rna4443;Parent=gene4465;Dbxref=Genbank:NM_001182362.1;Name=NM_001182362.1;gbkey=mRNA;gene=YAP1;product=DNA-binding transcription factor YAP1;transcript_id=NM_001182362.1
NC_001145.3	RefSeq	exon	253848	255800	.	+	.	ID=id5358;Parent=rna4443;Dbxref=Genbank:NM_001182362.1;gbkey=mRNA;gene=YAP1;product=DNA-binding transcription factor YAP1;transcript_id=NM_001182362.1
NC_001145.3	RefSeq	CDS	253848	255800	.	+	0	ID=cds4157;Parent=rna4443;Dbxref=SGD:S000004466,Genbank:NP_013707.1;Name=NP_013707.1;Note=Basic leucine zipper (bZIP) transcription factor%3B required for oxidative stress tolerance%3B activated by H2O2 through the multistep formation of disulfide bonds and transit from the cytoplasm to the nucleus%3B Yap1p is degraded in the nucleus after the oxidative stress has passed%3B mediates resistance to cadmium%3B relative distribution to the nucleus increases upon DNA replication stress%3B YAP1 has a paralog%2C CAD1%2C that arose from the whole genome duplication;gbkey=CDS;gene=YAP1;product=DNA-binding transcription factor YAP1;protein_id=NP_013707.1
NC_001145.3	RefSeq	gene	256092	258416	.	-	.	ID=gene4466;Dbxref=GeneID:855006;Name=GIS4;gbkey=Gene;gene=GIS4;locus_tag=YML006C
NC_001145.3	RefSeq	mRNA	256092	258416	.	-	.	ID=rna4444;Parent=gene4466;Dbxref=Genbank:NM_001182361.1;Name=NM_001182361.1;gbkey=mRNA;gene=GIS4;product=Gis4p;transcript_id=NM_001182361.1
NC_001145.3	RefSeq	exon	256092	258416	.	-	.	ID=id5359;Parent=rna4444;Dbxref=Genbank:NM_001182361.1;gbkey=mRNA;gene=GIS4;product=Gis4p;transcript_id=NM_001182361.1
NC_001145.3	RefSeq	CDS	256092	258416	.	-	0	ID=cds4158;Parent=rna4444;Dbxref=SGD:S000004465,Genbank:NP_013708.1;Name=NP_013708.1;Note=CAAX box containing hypothetical protein%3B proposed to be involved in the RAS/cAMP signaling pathway;gbkey=CDS;gene=GIS4;product=Gis4p;protein_id=NP_013708.1
NC_001145.3	RefSeq	gene	259158	259239	.	-	.	ID=gene4467;Dbxref=GeneID:855007;Name=tS(AGA)M;gbkey=Gene;locus_tag=tS(AGA)M
NC_001145.3	RefSeq	tRNA	259158	259239	.	-	.	ID=rna4445;Parent=gene4467;Dbxref=SGD:S000006729;Note=Serine tRNA (tRNA-Ser)%2C predicted by tRNAscan-SE analysis;gbkey=tRNA;product=tRNA-Ser
NC_001145.3	RefSeq	exon	259158	259239	.	-	.	ID=id5360;Parent=rna4445;Dbxref=SGD:S000006729;Note=Serine tRNA (tRNA-Ser)%2C predicted by tRNAscan-SE analysis;gbkey=tRNA;product=tRNA-Ser
NC_001145.3	RefSeq	gene	260221	261609	.	+	.	ID=gene4468;Dbxref=GeneID:855008;Name=TRM12;gbkey=Gene;gene=TRM12;gene_synonym=TYW2;locus_tag=YML005W
NC_001145.3	RefSeq	mRNA	260221	261609	.	+	.	ID=rna4446;Parent=gene4468;Dbxref=Genbank:NM_001182360.1;Name=NM_001182360.1;gbkey=mRNA;gene=TRM12;product=Trm12p;transcript_id=NM_001182360.1
NC_001145.3	RefSeq	exon	260221	261609	.	+	.	ID=id5361;Parent=rna4446;Dbxref=Genbank:NM_001182360.1;gbkey=mRNA;gene=TRM12;product=Trm12p;transcript_id=NM_001182360.1
NC_001145.3	RefSeq	CDS	260221	261609	.	+	0	ID=cds4159;Parent=rna4446;Dbxref=SGD:S000004464,Genbank:NP_013709.1;Name=NP_013709.1;Note=S-adenosylmethionine-dependent methyltransferase%3B required for wybutosine formation in phenylalanine-accepting tRNA%3B member of the seven beta-strand family;gbkey=CDS;gene=TRM12;product=Trm12p;protein_id=NP_013709.1
NC_001145.3	RefSeq	gene	261705	262685	.	-	.	ID=gene4469;Dbxref=GeneID:855009;Name=GLO1;gbkey=Gene;gene=GLO1;locus_tag=YML004C
NC_001145.3	RefSeq	mRNA	261705	262685	.	-	.	ID=rna4447;Parent=gene4469;Dbxref=Genbank:NM_001182359.1;Name=NM_001182359.1;gbkey=mRNA;gene=GLO1;product=lactoylglutathione lyase GLO1;transcript_id=NM_001182359.1
NC_001145.3	RefSeq	exon	261705	262685	.	-	.	ID=id5362;Parent=rna4447;Dbxref=Genbank:NM_001182359.1;gbkey=mRNA;gene=GLO1;product=lactoylglutathione lyase GLO1;transcript_id=NM_001182359.1
NC_001145.3	RefSeq	CDS	261705	262685	.	-	0	ID=cds4160;Parent=rna4447;Dbxref=SGD:S000004463,Genbank:NP_013710.1;Name=NP_013710.1;Note=Monomeric glyoxalase I%3B catalyzes the detoxification of methylglyoxal (a by-product of glycolysis) via condensation with glutathione to produce S-D-lactoylglutathione%3B expression regulated by methylglyoxal levels and osmotic stress;gbkey=CDS;gene=GLO1;product=lactoylglutathione lyase GLO1;protein_id=NP_013710.1
NC_001145.3	RefSeq	region	263063	263296	.	+	.	ID=id5363;Dbxref=SGD:S000118369;Note=ARS1309~Autonomously Replicating Sequence;gbkey=rep_origin
NC_001145.3	RefSeq	gene	263483	264355	.	+	.	ID=gene4470;Dbxref=GeneID:855010;Name=YML003W;gbkey=Gene;locus_tag=YML003W
NC_001145.3	RefSeq	mRNA	263483	264355	.	+	.	ID=rna4448;Parent=gene4470;Dbxref=Genbank:NM_001182358.1;Name=NM_001182358.1;gbkey=mRNA;product=hypothetical protein;transcript_id=NM_001182358.1
NC_001145.3	RefSeq	exon	263483	264355	.	+	.	ID=id5364;Parent=rna4448;Dbxref=Genbank:NM_001182358.1;gbkey=mRNA;product=hypothetical protein;transcript_id=NM_001182358.1
NC_001145.3	RefSeq	CDS	263483	264355	.	+	0	ID=cds4161;Parent=rna4448;Dbxref=SGD:S000004462,Genbank:NP_013711.1;Name=NP_013711.1;gbkey=CDS;product=hypothetical protein;protein_id=NP_013711.1
NC_001145.3	RefSeq	gene	264541	266754	.	+	.	ID=gene4471;Dbxref=GeneID:855011;Name=YML002W;gbkey=Gene;locus_tag=YML002W
NC_001145.3	RefSeq	mRNA	264541	266754	.	+	.	ID=rna4449;Parent=gene4471;Dbxref=Genbank:NM_001182357.1;Name=NM_001182357.1;gbkey=mRNA;product=hypothetical protein;transcript_id=NM_001182357.1
NC_001145.3	RefSeq	exon	264541	266754	.	+	.	ID=id5365;Parent=rna4449;Dbxref=Genbank:NM_001182357.1;gbkey=mRNA;product=hypothetical protein;transcript_id=NM_001182357.1
NC_001145.3	RefSeq	CDS	264541	266754	.	+	0	ID=cds4162;Parent=rna4449;Dbxref=SGD:S000004461,Genbank:NP_013712.1;Name=NP_013712.1;Note=hypothetical protein%3B expression induced by heat and by calcium shortage;gbkey=CDS;product=hypothetical protein;protein_id=NP_013712.1
NC_001145.3	RefSeq	gene	267174	267800	.	+	.	ID=gene4472;Dbxref=GeneID:855012;Name=YPT7;gbkey=Gene;gene=YPT7;gene_synonym=AST4,VAM4;locus_tag=YML001W
NC_001145.3	RefSeq	mRNA	267174	267800	.	+	.	ID=rna4450;Parent=gene4472;Dbxref=Genbank:NM_001182356.1;Name=NM_001182356.1;gbkey=mRNA;gene=YPT7;product=Rab family GTPase YPT7;transcript_id=NM_001182356.1
NC_001145.3	RefSeq	exon	267174	267800	.	+	.	ID=id5366;Parent=rna4450;Dbxref=Genbank:NM_001182356.1;gbkey=mRNA;gene=YPT7;product=Rab family GTPase YPT7;transcript_id=NM_001182356.1
NC_001145.3	RefSeq	CDS	267174	267800	.	+	0	ID=cds4163;Parent=rna4450;Dbxref=SGD:S000004460,Genbank:NP_013713.1;Name=NP_013713.1;Note=Rab family GTPase%3B GTP-binding protein of the rab family%3B required for homotypic fusion event in vacuole inheritance%2C for endosome-endosome fusion%3B interacts with the cargo selection/retromer complex for retrograde sorting%3B similar to mammalian Rab7;gbkey=CDS;gene=YPT7;product=Rab family GTPase YPT7;protein_id=NP_013713.1
NC_001145.3	RefSeq	region	268031	268149	.	+	.	ID=id5367;Dbxref=SGD:S000006474;Note=CEN13%3B Chromosome XIII centromere;gbkey=centromere
NC_001145.3	RefSeq	region	268031	268040	.	+	.	ID=id5368;Note=CEN13_CDEI of CEN13;gbkey=centromere
NC_001145.3	RefSeq	region	268041	268124	.	+	.	ID=id5369;Note=CEN13_CDEII of CEN13;gbkey=centromere
NC_001145.3	RefSeq	region	268125	268149	.	+	.	ID=id5370;Note=CEN13_CDEIII of CEN13;gbkey=centromere
NC_001145.3	RefSeq	gene	269019	271136	.	-	.	ID=gene4473;Dbxref=GeneID:855013;Name=CDC5;gbkey=Gene;gene=CDC5;gene_synonym=MSD2,PKX2;locus_tag=YMR001C
NC_001145.3	RefSeq	mRNA	269019	271136	.	-	.	ID=rna4451;Parent=gene4473;Dbxref=Genbank:NM_001182497.1;Name=NM_001182497.1;gbkey=mRNA;gene=CDC5;product=polo kinase CDC5;transcript_id=NM_001182497.1
NC_001145.3	RefSeq	exon	269019	271136	.	-	.	ID=id5371;Parent=rna4451;Dbxref=Genbank:NM_001182497.1;gbkey=mRNA;gene=CDC5;product=polo kinase CDC5;transcript_id=NM_001182497.1
NC_001145.3	RefSeq	CDS	269019	271136	.	-	0	ID=cds4164;Parent=rna4451;Dbxref=SGD:S000004603,Genbank:NP_013714.1;Name=NP_013714.1;Note=Polo-like kinase%3B controls targeting and activation of Rho1p at cell division site via Rholp guanine nucleotide exchange factors%3B regulates Spc72p%3B also functions in adaptation to DNA damage during meiosis%3B has similarity to Xenopus Plx1 and S. pombe Plo1p%3B possible Cdc28p substrate;gbkey=CDS;gene=CDC5;product=polo kinase CDC5;protein_id=NP_013714.1
NC_001145.3	RefSeq	gene	271347	271577	.	-	.	ID=gene4474;Dbxref=GeneID:1466498;Name=YMR001C-A;gbkey=Gene;locus_tag=YMR001C-A
NC_001145.3	RefSeq	mRNA	271347	271577	.	-	.	ID=rna4452;Parent=gene4474;Dbxref=Genbank:NM_001184613.1;Name=NM_001184613.1;gbkey=mRNA;product=hypothetical protein;transcript_id=NM_001184613.1
NC_001145.3	RefSeq	exon	271347	271577	.	-	.	ID=id5372;Parent=rna4452;Dbxref=Genbank:NM_001184613.1;gbkey=mRNA;product=hypothetical protein;transcript_id=NM_001184613.1
NC_001145.3	RefSeq	CDS	271347	271577	.	-	0	ID=cds4165;Parent=rna4452;Dbxref=SGD:S000028691,Genbank:NP_878140.1;Name=NP_878140.1;gbkey=CDS;product=hypothetical protein;protein_id=NP_878140.1
NC_001145.3	RefSeq	gene	272193	272663	.	+	.	ID=gene4475;Dbxref=GeneID:855014;Name=MIX17;gbkey=Gene;gene=MIX17;gene_synonym=MIC17;locus_tag=YMR002W
NC_001145.3	RefSeq	mRNA	272193	272663	.	+	.	ID=rna4453;Parent=gene4475;Dbxref=Genbank:NM_001182498.1;Name=NM_001182498.1;gbkey=mRNA;gene=MIX17;product=Mix17p;transcript_id=NM_001182498.1
NC_001145.3	RefSeq	exon	272193	272663	.	+	.	ID=id5373;Parent=rna4453;Dbxref=Genbank:NM_001182498.1;gbkey=mRNA;gene=MIX17;product=Mix17p;transcript_id=NM_001182498.1
NC_001145.3	RefSeq	CDS	272193	272663	.	+	0	ID=cds4166;Parent=rna4453;Dbxref=SGD:S000004604,Genbank:NP_013715.1;Name=NP_013715.1;Note=Mitochondrial intermembrane space protein%3B required for normal oxygen consumption%3B contains twin cysteine-x9-cysteine motifs%3B protein abundance increases in response to DNA replication stress;gbkey=CDS;gene=MIX17;product=Mix17p;protein_id=NP_013715.1
NC_001145.3	RefSeq	gene	273118	273714	.	+	.	ID=gene4476;Dbxref=GeneID:855015;Name=AIM34;gbkey=Gene;gene=AIM34;locus_tag=YMR003W
NC_001145.3	RefSeq	mRNA	273118	273714	.	+	.	ID=rna4454;Parent=gene4476;Dbxref=Genbank:NM_001182499.1;Name=NM_001182499.1;gbkey=mRNA;gene=AIM34;product=Aim34p;transcript_id=NM_001182499.1
NC_001145.3	RefSeq	exon	273118	273714	.	+	.	ID=id5374;Parent=rna4454;Dbxref=Genbank:NM_001182499.1;gbkey=mRNA;gene=AIM34;product=Aim34p;transcript_id=NM_001182499.1
NC_001145.3	RefSeq	CDS	273118	273714	.	+	0	ID=cds4167;Parent=rna4454;Dbxref=SGD:S000004605,Genbank:NP_013716.1;Name=NP_013716.1;Note=hypothetical protein%3B GFP-fusion protein localizes to the mitochondria%3B null mutant is viable and displays reduced frequency of mitochondrial genome loss;gbkey=CDS;gene=AIM34;product=Aim34p;protein_id=NP_013716.1
NC_001145.3	RefSeq	gene	274017	275552	.	+	.	ID=gene4477;Dbxref=GeneID:855016;Name=MVP1;gbkey=Gene;gene=MVP1;locus_tag=YMR004W
NC_001145.3	RefSeq	mRNA	274017	275552	.	+	.	ID=rna4455;Parent=gene4477;Dbxref=Genbank:NM_001182500.1;Name=NM_001182500.1;gbkey=mRNA;gene=MVP1;product=Mvp1p;transcript_id=NM_001182500.1
NC_001145.3	RefSeq	exon	274017	275552	.	+	.	ID=id5375;Parent=rna4455;Dbxref=Genbank:NM_001182500.1;gbkey=mRNA;gene=MVP1;product=Mvp1p;transcript_id=NM_001182500.1
NC_001145.3	RefSeq	CDS	274017	275552	.	+	0	ID=cds4168;Parent=rna4455;Dbxref=SGD:S000004606,Genbank:NP_013717.1;Name=NP_013717.1;Note=Protein required for sorting proteins to the vacuole%3B Mvp1p and Vps1p act in concert to promote membrane traffic to the vacuole%3B participates in transcription initiation and/or early elongation of specific genes%3B interacts with 'foot domain' of RNA polymerase II%3B deletion results in abnormal CTD-Ser5 phosphorylation of RNA polymerase II at specific promoter regions%3B protein abundance increases in response to DNA replication stress;gbkey=CDS;gene=MVP1;product=Mvp1p;protein_id=NP_013717.1
NC_001145.3	RefSeq	gene	276045	277211	.	+	.	ID=gene4478;Dbxref=GeneID:855017;Name=TAF4;gbkey=Gene;gene=TAF4;gene_synonym=MPT1,TAF48,TSG2;locus_tag=YMR005W
NC_001145.3	RefSeq	mRNA	276045	277211	.	+	.	ID=rna4456;Parent=gene4478;Dbxref=Genbank:NM_001182501.1;Name=NM_001182501.1;gbkey=mRNA;gene=TAF4;product=Taf4p;transcript_id=NM_001182501.1
NC_001145.3	RefSeq	exon	276045	277211	.	+	.	ID=id5376;Parent=rna4456;Dbxref=Genbank:NM_001182501.1;gbkey=mRNA;gene=TAF4;product=Taf4p;transcript_id=NM_001182501.1
NC_001145.3	RefSeq	CDS	276045	277211	.	+	0	ID=cds4169;Parent=rna4456;Dbxref=SGD:S000004607,Genbank:NP_013718.1;Name=NP_013718.1;Note=TFIID subunit (48 kDa)%3B involved in RNA polymerase II transcription initiation%3B potential Cdc28p substrate;gbkey=CDS;gene=TAF4;product=Taf4p;protein_id=NP_013718.1
NC_001145.3	RefSeq	gene	277561	279681	.	-	.	ID=gene4479;Dbxref=GeneID:855018;Name=PLB2;gbkey=Gene;gene=PLB2;locus_tag=YMR006C
NC_001145.3	RefSeq	mRNA	277561	279681	.	-	.	ID=rna4457;Parent=gene4479;Dbxref=Genbank:NM_001182502.1;Name=NM_001182502.1;gbkey=mRNA;gene=PLB2;product=Plb2p;transcript_id=NM_001182502.1
NC_001145.3	RefSeq	exon	277561	279681	.	-	.	ID=id5377;Parent=rna4457;Dbxref=Genbank:NM_001182502.1;gbkey=mRNA;gene=PLB2;product=Plb2p;transcript_id=NM_001182502.1
NC_001145.3	RefSeq	CDS	277561	279681	.	-	0	ID=cds4170;Parent=rna4457;Dbxref=SGD:S000004608,Genbank:NP_013719.1;Name=NP_013719.1;Note=Phospholipase B (lysophospholipase) involved in lipid metabolism%3B displays transacylase activity in vitro%3B overproduction confers resistance to lysophosphatidylcholine;gbkey=CDS;gene=PLB2;product=Plb2p;protein_id=NP_013719.1
NC_001145.3	RefSeq	gene	280590	282584	.	-	.	ID=gene4480;Dbxref=GeneID:855020;Name=PLB1;gbkey=Gene;gene=PLB1;locus_tag=YMR008C
NC_001145.3	RefSeq	mRNA	280590	282584	.	-	.	ID=rna4458;Parent=gene4480;Dbxref=Genbank:NM_001182504.1;Name=NM_001182504.1;gbkey=mRNA;gene=PLB1;product=Plb1p;transcript_id=NM_001182504.1
NC_001145.3	RefSeq	exon	280590	282584	.	-	.	ID=id5378;Parent=rna4458;Dbxref=Genbank:NM_001182504.1;gbkey=mRNA;gene=PLB1;product=Plb1p;transcript_id=NM_001182504.1
NC_001145.3	RefSeq	CDS	280590	282584	.	-	0	ID=cds4171;Parent=rna4458;Dbxref=SGD:S000004610,Genbank:NP_013721.1;Name=NP_013721.1;Note=Phospholipase B (lysophospholipase) involved in lipid metabolism%3B required for efficient acyl chain remodeling of newly synthesized phosphatidylethanolamine-derived phosphatidylcholine%3B required for deacylation of phosphatidylcholine and phosphatidylethanolamine but not phosphatidylinositol%3B PLB1 has a paralog%2C PLB3%2C that arose from the whole genome duplication;gbkey=CDS;gene=PLB1;product=Plb1p;protein_id=NP_013721.1
NC_001145.3	RefSeq	gene	284102	284641	.	+	.	ID=gene4481;Dbxref=GeneID:855021;Name=ADI1;gbkey=Gene;gene=ADI1;locus_tag=YMR009W
NC_001145.3	RefSeq	mRNA	284102	284641	.	+	.	ID=rna4459;Parent=gene4481;Dbxref=Genbank:NM_001182505.1;Name=NM_001182505.1;gbkey=mRNA;gene=ADI1;product=acireductone dioxygenase (Ni2+-requiring);transcript_id=NM_001182505.1
NC_001145.3	RefSeq	exon	284102	284641	.	+	.	ID=id5379;Parent=rna4459;Dbxref=Genbank:NM_001182505.1;gbkey=mRNA;gene=ADI1;product=acireductone dioxygenase (Ni2+-requiring);transcript_id=NM_001182505.1
NC_001145.3	RefSeq	CDS	284102	284641	.	+	0	ID=cds4172;Parent=rna4459;Dbxref=SGD:S000004611,Genbank:NP_013722.1;Name=NP_013722.1;Note=Acireductone dioxygenease involved in the methionine salvage pathway%3B ortholog of human MTCBP-1%3B transcribed as polycistronic mRNA with YMR010W and regulated post-transcriptionally by RNase III (Rnt1p) cleavage%3B ADI1 mRNA is induced in heat shock conditions;gbkey=CDS;gene=ADI1;product=acireductone dioxygenase (Ni2+-requiring);protein_id=NP_013722.1
NC_001145.3	RefSeq	gene	285100	286317	.	+	.	ID=gene4482;Dbxref=GeneID:855022;Name=YMR010W;gbkey=Gene;locus_tag=YMR010W
NC_001145.3	RefSeq	mRNA	285100	286317	.	+	.	ID=rna4460;Parent=gene4482;Dbxref=Genbank:NM_001182506.1;Name=NM_001182506.1;gbkey=mRNA;product=hypothetical protein;transcript_id=NM_001182506.1
NC_001145.3	RefSeq	exon	285100	286317	.	+	.	ID=id5380;Parent=rna4460;Dbxref=Genbank:NM_001182506.1;gbkey=mRNA;product=hypothetical protein;transcript_id=NM_001182506.1
NC_001145.3	RefSeq	CDS	285100	286317	.	+	0	ID=cds4173;Parent=rna4460;Dbxref=SGD:S000004612,Genbank:NP_013723.1;Name=NP_013723.1;Note=hypothetical protein%3B green fluorescent protein (GFP)-fusion protein localizes to the cytoplasm%3B YMR010W is not an essential gene%3B YMR010W mRNA is transcribed with ADI1;gbkey=CDS;product=hypothetical protein;protein_id=NP_013723.1
NC_001145.3	RefSeq	region	286835	286951	.	+	.	ID=id5381;Dbxref=SGD:S000118370;Note=ARS1310~Autonomously Replicating Sequence;gbkey=rep_origin
NC_001145.3	RefSeq	gene	288079	289704	.	+	.	ID=gene4483;Dbxref=GeneID:855023;Name=HXT2;gbkey=Gene;gene=HXT2;locus_tag=YMR011W
NC_001145.3	RefSeq	mRNA	288079	289704	.	+	.	ID=rna4461;Parent=gene4483;Dbxref=Genbank:NM_001182507.1;Name=NM_001182507.1;gbkey=mRNA;gene=HXT2;product=hexose transporter HXT2;transcript_id=NM_001182507.1
NC_001145.3	RefSeq	exon	288079	289704	.	+	.	ID=id5382;Parent=rna4461;Dbxref=Genbank:NM_001182507.1;gbkey=mRNA;gene=HXT2;product=hexose transporter HXT2;transcript_id=NM_001182507.1
NC_001145.3	RefSeq	CDS	288079	289704	.	+	0	ID=cds4174;Parent=rna4461;Dbxref=SGD:S000004613,Genbank:NP_013724.1;Name=NP_013724.1;Note=High-affinity glucose transporter of the major facilitator superfamily%3B expression is induced by low levels of glucose and repressed by high levels of glucose;gbkey=CDS;gene=HXT2;product=hexose transporter HXT2;protein_id=NP_013724.1
NC_001145.3	RefSeq	long_terminal_repeat	290049	290224	.	-	.	ID=id5383;Dbxref=SGD:S000007117;Note=Ty4 LTR;gbkey=LTR
NC_001145.3	RefSeq	gene	290801	290872	.	+	.	ID=gene4484;Dbxref=GeneID:855024;Name=tE(UUC)M;gbkey=Gene;locus_tag=tE(UUC)M
NC_001145.3	RefSeq	tRNA	290801	290872	.	+	.	ID=rna4462;Parent=gene4484;Dbxref=SGD:S000006560;Note=Glutamate tRNA (tRNA-Glu)%2C predicted by tRNAscan-SE analysis%3B thiolation of uridine at wobble position (34) requires Ncs6p;gbkey=tRNA;product=tRNA-Glu
NC_001145.3	RefSeq	exon	290801	290872	.	+	.	ID=id5384;Parent=rna4462;Dbxref=SGD:S000006560;Note=Glutamate tRNA (tRNA-Glu)%2C predicted by tRNAscan-SE analysis%3B thiolation of uridine at wobble position (34) requires Ncs6p;gbkey=tRNA;product=tRNA-Glu
NC_001145.3	RefSeq	gene	291134	294967	.	+	.	ID=gene4485;Dbxref=GeneID:855025;Name=CLU1;gbkey=Gene;gene=CLU1;gene_synonym=TIF31;locus_tag=YMR012W
NC_001145.3	RefSeq	mRNA	291134	294967	.	+	.	ID=rna4463;Parent=gene4485;Dbxref=Genbank:NM_001182508.1;Name=NM_001182508.1;gbkey=mRNA;gene=CLU1;product=Clu1p;transcript_id=NM_001182508.1
NC_001145.3	RefSeq	exon	291134	294967	.	+	.	ID=id5385;Parent=rna4463;Dbxref=Genbank:NM_001182508.1;gbkey=mRNA;gene=CLU1;product=Clu1p;transcript_id=NM_001182508.1
NC_001145.3	RefSeq	CDS	291134	294967	.	+	0	ID=cds4175;Parent=rna4463;Dbxref=SGD:S000004614,Genbank:NP_013725.1;Name=NP_013725.1;Note=Subunit of the eukaryotic translation initiation factor 3 (eIF3)%3B component of unknown function%3B deletion causes defects in mitochondrial organization but not in growth or translation initiation%3B can rescue cytokinesis and mitochondrial organization defects of the Dictyostelium cluA- mutant;gbkey=CDS;gene=CLU1;product=Clu1p;protein_id=NP_013725.1
NC_001145.3	RefSeq	gene	295179	296738	.	-	.	ID=gene4486;Dbxref=GeneID:855026;Name=SEC59;gbkey=Gene;gene=SEC59;locus_tag=YMR013C
NC_001145.3	RefSeq	mRNA	295179	296738	.	-	.	ID=rna4464;Parent=gene4486;Dbxref=Genbank:NM_001182509.1;Name=NM_001182509.1;gbkey=mRNA;gene=SEC59;product=Sec59p;transcript_id=NM_001182509.1
NC_001145.3	RefSeq	exon	295179	296738	.	-	.	ID=id5386;Parent=rna4464;Dbxref=Genbank:NM_001182509.1;gbkey=mRNA;gene=SEC59;product=Sec59p;transcript_id=NM_001182509.1
NC_001145.3	RefSeq	CDS	295179	296738	.	-	0	ID=cds4176;Parent=rna4464;Dbxref=SGD:S000004615,Genbank:NP_013726.1;Name=NP_013726.1;Note=Dolichol kinase%3B catalyzes the terminal step in dolichyl monophosphate (Dol-P) biosynthesis%3B required for viability and for normal rates of lipid intermediate synthesis and protein N-glycosylation;gbkey=CDS;gene=SEC59;product=Sec59p;protein_id=NP_013726.1
NC_001145.3	RefSeq	gene	297278	297364	.	+	.	ID=gene4487;Dbxref=GeneID:9164958;Name=snR78;gbkey=Gene;locus_tag=snR78
NC_001145.3	RefSeq	ncRNA	297278	297364	.	+	.	ID=rna4465;Parent=gene4487;Dbxref=SGD:S000007312;Note=C/D box small nucleolar RNA (snoRNA)%3B guides 2'-O-methylation of large subunit (LSU) rRNA at position U2421;gbkey=ncRNA;ncrna_class=snoRNA;product=SNR78
NC_001145.3	RefSeq	exon	297278	297364	.	+	.	ID=id5387;Parent=rna4465;Dbxref=SGD:S000007312;Note=C/D box small nucleolar RNA (snoRNA)%3B guides 2'-O-methylation of large subunit (LSU) rRNA at position U2421;gbkey=ncRNA;ncrna_class=snoRNA;product=SNR78
NC_001145.3	RefSeq	gene	297506	297593	.	+	.	ID=gene4488;Dbxref=GeneID:9164954;Name=snR77;gbkey=Gene;locus_tag=snR77
NC_001145.3	RefSeq	ncRNA	297506	297593	.	+	.	ID=rna4466;Parent=gene4488;Dbxref=SGD:S000007311;Note=C/D box small nucleolar RNA (snoRNA)%3B guides 2'-O-methylation of small subunit (SSU) rRNA at position U578;gbkey=ncRNA;ncrna_class=snoRNA;product=SNR77
NC_001145.3	RefSeq	exon	297506	297593	.	+	.	ID=id5388;Parent=rna4466;Dbxref=SGD:S000007311;Note=C/D box small nucleolar RNA (snoRNA)%3B guides 2'-O-methylation of small subunit (SSU) rRNA at position U578;gbkey=ncRNA;ncrna_class=snoRNA;product=SNR77
NC_001145.3	RefSeq	gene	297725	297833	.	+	.	ID=gene4489;Dbxref=GeneID:9164962;Name=snR76;gbkey=Gene;locus_tag=snR76
NC_001145.3	RefSeq	ncRNA	297725	297833	.	+	.	ID=rna4467;Parent=gene4489;Dbxref=SGD:S000007310;Note=C/D box small nucleolar RNA (snoRNA)%3B guides 2'-O-methylation of large subunit (LSU) rRNA at position C2197;gbkey=ncRNA;ncrna_class=snoRNA;product=SNR76
NC_001145.3	RefSeq	exon	297725	297833	.	+	.	ID=id5389;Parent=rna4467;Dbxref=SGD:S000007310;Note=C/D box small nucleolar RNA (snoRNA)%3B guides 2'-O-methylation of large subunit (LSU) rRNA at position C2197;gbkey=ncRNA;ncrna_class=snoRNA;product=SNR76
NC_001145.3	RefSeq	gene	297918	298006	.	+	.	ID=gene4490;Dbxref=GeneID:9164956;Name=snR75;gbkey=Gene;locus_tag=snR75
NC_001145.3	RefSeq	ncRNA	297918	298006	.	+	.	ID=rna4468;Parent=gene4490;Dbxref=SGD:S000007309;Note=C/D box small nucleolar RNA (snoRNA)%3B guides 2'-O-methylation of large subunit (LSU) rRNA at position G2288;gbkey=ncRNA;ncrna_class=snoRNA;product=SNR75
NC_001145.3	RefSeq	exon	297918	298006	.	+	.	ID=id5390;Parent=rna4468;Dbxref=SGD:S000007309;Note=C/D box small nucleolar RNA (snoRNA)%3B guides 2'-O-methylation of large subunit (LSU) rRNA at position G2288;gbkey=ncRNA;ncrna_class=snoRNA;product=SNR75
NC_001145.3	RefSeq	gene	298138	298225	.	+	.	ID=gene4491;Dbxref=GeneID:9164964;Name=snR74;gbkey=Gene;locus_tag=snR74
NC_001145.3	RefSeq	ncRNA	298138	298225	.	+	.	ID=rna4469;Parent=gene4491;Dbxref=SGD:S000007308;Note=C/D box small nucleolar RNA (snoRNA)%3B guides 2'-O-methylation of small subunit (SSU) rRNA at position A28;gbkey=ncRNA;ncrna_class=snoRNA;product=SNR74
NC_001145.3	RefSeq	exon	298138	298225	.	+	.	ID=id5391;Parent=rna4469;Dbxref=SGD:S000007308;Note=C/D box small nucleolar RNA (snoRNA)%3B guides 2'-O-methylation of small subunit (SSU) rRNA at position A28;gbkey=ncRNA;ncrna_class=snoRNA;product=SNR74
NC_001145.3	RefSeq	gene	298307	298412	.	+	.	ID=gene4492;Dbxref=GeneID:9164963;Name=snR73;gbkey=Gene;locus_tag=snR73
NC_001145.3	RefSeq	ncRNA	298307	298412	.	+	.	ID=rna4470;Parent=gene4492;Dbxref=SGD:S000007307;Note=C/D box small nucleolar RNA (snoRNA)%3B guides 2'-O-methylation of large subunit (LSU) rRNA at position C2959;gbkey=ncRNA;ncrna_class=snoRNA;product=SNR73
NC_001145.3	RefSeq	exon	298307	298412	.	+	.	ID=id5392;Parent=rna4470;Dbxref=SGD:S000007307;Note=C/D box small nucleolar RNA (snoRNA)%3B guides 2'-O-methylation of large subunit (LSU) rRNA at position C2959;gbkey=ncRNA;ncrna_class=snoRNA;product=SNR73
NC_001145.3	RefSeq	gene	298554	298651	.	+	.	ID=gene4493;Dbxref=GeneID:9164953;Name=snR72;gbkey=Gene;locus_tag=snR72
NC_001145.3	RefSeq	ncRNA	298554	298651	.	+	.	ID=rna4471;Parent=gene4493;Dbxref=SGD:S000007306;Note=C/D box small nucleolar RNA (snoRNA)%3B guides 2'-O-methylation of large subunit (LSU) rRNA at position A876;gbkey=ncRNA;ncrna_class=snoRNA;product=SNR72
NC_001145.3	RefSeq	exon	298554	298651	.	+	.	ID=id5393;Parent=rna4471;Dbxref=SGD:S000007306;Note=C/D box small nucleolar RNA (snoRNA)%3B guides 2'-O-methylation of large subunit (LSU) rRNA at position A876;gbkey=ncRNA;ncrna_class=snoRNA;product=SNR72
NC_001145.3	RefSeq	gene	298868	300427	.	+	.	ID=gene4494;Dbxref=GeneID:855028;Name=BUD22;gbkey=Gene;gene=BUD22;locus_tag=YMR014W
NC_001145.3	RefSeq	mRNA	298868	300427	.	+	.	ID=rna4472;Parent=gene4494;Dbxref=Genbank:NM_001182510.1;Name=NM_001182510.1;gbkey=mRNA;gene=BUD22;product=Bud22p;transcript_id=NM_001182510.1
NC_001145.3	RefSeq	exon	298868	300427	.	+	.	ID=id5394;Parent=rna4472;Dbxref=Genbank:NM_001182510.1;gbkey=mRNA;gene=BUD22;product=Bud22p;transcript_id=NM_001182510.1
NC_001145.3	RefSeq	CDS	298868	300427	.	+	0	ID=cds4177;Parent=rna4472;Dbxref=SGD:S000004616,Genbank:NP_013727.1;Name=NP_013727.1;Note=Protein required for rRNA maturation and ribosomal subunit biogenesis%3B required for 18S rRNA maturation%3B also required for small ribosomal subunit biogenesis%3B cosediments with pre-ribosomal particles%3B mutation decreases efficiency of +1 Ty1 frameshifting and transposition%2C and affects budding pattern;gbkey=CDS;gene=BUD22;product=Bud22p;protein_id=NP_013727.1
NC_001145.3	RefSeq	gene	300869	302485	.	-	.	ID=gene4495;Dbxref=GeneID:855029;Name=ERG5;gbkey=Gene;gene=ERG5;gene_synonym=CYP61;locus_tag=YMR015C
NC_001145.3	RefSeq	mRNA	300869	302485	.	-	.	ID=rna4473;Parent=gene4495;Dbxref=Genbank:NM_001182511.1;Name=NM_001182511.1;gbkey=mRNA;gene=ERG5;product=C-22 sterol desaturase;transcript_id=NM_001182511.1
NC_001145.3	RefSeq	exon	300869	302485	.	-	.	ID=id5395;Parent=rna4473;Dbxref=Genbank:NM_001182511.1;gbkey=mRNA;gene=ERG5;product=C-22 sterol desaturase;transcript_id=NM_001182511.1
NC_001145.3	RefSeq	CDS	300869	302485	.	-	0	ID=cds4178;Parent=rna4473;Dbxref=SGD:S000004617,Genbank:NP_013728.1;Name=NP_013728.1;Note=C-22 sterol desaturase%3B a cytochrome P450 enzyme that catalyzes the formation of the C-22(23) double bond in the sterol side chain in ergosterol biosynthesis%3B may be a target of azole antifungal drugs;gbkey=CDS;gene=ERG5;product=C-22 sterol desaturase;protein_id=NP_013728.1
NC_001145.3	RefSeq	gene	303236	305593	.	-	.	ID=gene4496;Dbxref=GeneID:855030;Name=SOK2;gbkey=Gene;gene=SOK2;locus_tag=YMR016C
NC_001145.3	RefSeq	mRNA	303236	305593	.	-	.	ID=rna4474;Parent=gene4496;Dbxref=Genbank:NM_001182512.1;Name=NM_001182512.1;gbkey=mRNA;gene=SOK2;product=Sok2p;transcript_id=NM_001182512.1
NC_001145.3	RefSeq	exon	303236	305593	.	-	.	ID=id5396;Parent=rna4474;Dbxref=Genbank:NM_001182512.1;gbkey=mRNA;gene=SOK2;product=Sok2p;transcript_id=NM_001182512.1
NC_001145.3	RefSeq	CDS	303236	305593	.	-	0	ID=cds4179;Parent=rna4474;Dbxref=SGD:S000004618,Genbank:NP_013729.1;Name=NP_013729.1;Note=Nuclear protein that negatively regulates pseudohyphal differentiation%3B plays a regulatory role in the cyclic AMP (cAMP)-dependent protein kinase (PKA) signal transduction pathway%3B relocalizes to the cytosol in response to hypoxia%3B SOK2 has a paralog%2C PHD1%2C that arose from the whole genome duplication;gbkey=CDS;gene=SOK2;product=Sok2p;protein_id=NP_013729.1
NC_001145.3	RefSeq	gene	307489	308682	.	+	.	ID=gene4497;Dbxref=GeneID:855031;Name=SPO20;gbkey=Gene;gene=SPO20;gene_synonym=DBI9;locus_tag=YMR017W
NC_001145.3	RefSeq	mRNA	307489	308682	.	+	.	ID=rna4475;Parent=gene4497;Dbxref=Genbank:NM_001182513.1;Name=NM_001182513.1;gbkey=mRNA;gene=SPO20;product=Spo20p;transcript_id=NM_001182513.1
NC_001145.3	RefSeq	exon	307489	308682	.	+	.	ID=id5397;Parent=rna4475;Dbxref=Genbank:NM_001182513.1;gbkey=mRNA;gene=SPO20;product=Spo20p;transcript_id=NM_001182513.1
NC_001145.3	RefSeq	CDS	307489	308682	.	+	0	ID=cds4180;Parent=rna4475;Dbxref=SGD:S000004619,Genbank:NP_013730.1;Name=NP_013730.1;Note=Meiosis-specific subunit of the t-SNARE complex%3B required for prospore membrane formation during sporulation%3B similar to but not functionally redundant with Sec9p%3B SNAP-25 homolog;gbkey=CDS;gene=SPO20;product=Spo20p;protein_id=NP_013730.1
NC_001145.3	RefSeq	gene	310208	311752	.	+	.	ID=gene4498;Dbxref=GeneID:855032;Name=YMR018W;gbkey=Gene;locus_tag=YMR018W
NC_001145.3	RefSeq	mRNA	310208	311752	.	+	.	ID=rna4476;Parent=gene4498;Dbxref=Genbank:NM_001182514.1;Name=NM_001182514.1;gbkey=mRNA;product=hypothetical protein;transcript_id=NM_001182514.1
NC_001145.3	RefSeq	exon	310208	311752	.	+	.	ID=id5398;Parent=rna4476;Dbxref=Genbank:NM_001182514.1;gbkey=mRNA;product=hypothetical protein;transcript_id=NM_001182514.1
NC_001145.3	RefSeq	CDS	310208	311752	.	+	0	ID=cds4181;Parent=rna4476;Dbxref=SGD:S000004620,Genbank:NP_013731.1;Name=NP_013731.1;Note=hypothetical protein with similarity to human PEX5Rp%3B transcription increases during colony development similar to genes involved in peroxisome biogenesis%3B YMR018W is not an essential gene%3B PEX5Rp is also known as peroxin protein 5 related protein;gbkey=CDS;product=hypothetical protein;protein_id=NP_013731.1
NC_001145.3	RefSeq	gene	312156	315005	.	+	.	ID=gene4499;Dbxref=GeneID:855033;Name=STB4;gbkey=Gene;gene=STB4;locus_tag=YMR019W
NC_001145.3	RefSeq	mRNA	312156	315005	.	+	.	ID=rna4477;Parent=gene4499;Dbxref=Genbank:NM_001182515.1;Name=NM_001182515.1;gbkey=mRNA;gene=STB4;product=Stb4p;transcript_id=NM_001182515.1
NC_001145.3	RefSeq	exon	312156	315005	.	+	.	ID=id5399;Parent=rna4477;Dbxref=Genbank:NM_001182515.1;gbkey=mRNA;gene=STB4;product=Stb4p;transcript_id=NM_001182515.1
NC_001145.3	RefSeq	CDS	312156	315005	.	+	0	ID=cds4182;Parent=rna4477;Dbxref=SGD:S000004621,Genbank:NP_013732.1;Name=NP_013732.1;Note=Putative transcription factor%3B contains a Zn(II)2Cys6 zinc finger domain characteristic of DNA-binding proteins%3B computational analysis suggests a role in regulation of expression of genes encoding transporters%3B binds Sin3p in a two-hybrid assay;gbkey=CDS;gene=STB4;product=Stb4p;protein_id=NP_013732.1
NC_001145.3	RefSeq	gene	315377	316903	.	+	.	ID=gene4500;Dbxref=GeneID:855034;Name=FMS1;gbkey=Gene;gene=FMS1;locus_tag=YMR020W
NC_001145.3	RefSeq	mRNA	315377	316903	.	+	.	ID=rna4478;Parent=gene4500;Dbxref=Genbank:NM_001182516.1;Name=NM_001182516.1;gbkey=mRNA;gene=FMS1;product=polyamine oxidase;transcript_id=NM_001182516.1
NC_001145.3	RefSeq	exon	315377	316903	.	+	.	ID=id5400;Parent=rna4478;Dbxref=Genbank:NM_001182516.1;gbkey=mRNA;gene=FMS1;product=polyamine oxidase;transcript_id=NM_001182516.1
NC_001145.3	RefSeq	CDS	315377	316903	.	+	0	ID=cds4183;Parent=rna4478;Dbxref=SGD:S000004622,Genbank:NP_013733.1;Name=NP_013733.1;Note=Polyamine oxidase%3B converts spermine to spermidine%2C which is required for the essential hypusination modification of translation factor eIF-5A%3B also involved in pantothenic acid biosynthesis;gbkey=CDS;gene=FMS1;product=polyamine oxidase;protein_id=NP_013733.1
NC_001145.3	RefSeq	gene	317165	318418	.	-	.	ID=gene4501;Dbxref=GeneID:855035;Name=MAC1;gbkey=Gene;gene=MAC1;gene_synonym=CUA1;locus_tag=YMR021C
NC_001145.3	RefSeq	mRNA	317165	318418	.	-	.	ID=rna4479;Parent=gene4501;Dbxref=Genbank:NM_001182517.1;Name=NM_001182517.1;gbkey=mRNA;gene=MAC1;product=Mac1p;transcript_id=NM_001182517.1
NC_001145.3	RefSeq	exon	317165	318418	.	-	.	ID=id5401;Parent=rna4479;Dbxref=Genbank:NM_001182517.1;gbkey=mRNA;gene=MAC1;product=Mac1p;transcript_id=NM_001182517.1
NC_001145.3	RefSeq	CDS	317165	318418	.	-	0	ID=cds4184;Parent=rna4479;Dbxref=SGD:S000004623,Genbank:NP_013734.1;Name=NP_013734.1;Note=Copper-sensing transcription factor%3B involved in regulation of genes required for high affinity copper transport%3B required for regulation of yeast copper genes in response to DNA-damaging agents%3B undergoes changes in redox state in response to changing levels of copper or MMS;gbkey=CDS;gene=MAC1;product=Mac1p;protein_id=NP_013734.1
NC_001145.3	RefSeq	gene	318680	319177	.	+	.	ID=gene4502;Dbxref=GeneID:855036;Name=UBC7;gbkey=Gene;gene=UBC7;gene_synonym=DER2,QRI8;locus_tag=YMR022W
NC_001145.3	RefSeq	mRNA	318680	319177	.	+	.	ID=rna4480;Parent=gene4502;Dbxref=Genbank:NM_001182518.1;Name=NM_001182518.1;gbkey=mRNA;gene=UBC7;product=E2 ubiquitin-conjugating protein UBC7;transcript_id=NM_001182518.1
NC_001145.3	RefSeq	exon	318680	319177	.	+	.	ID=id5402;Parent=rna4480;Dbxref=Genbank:NM_001182518.1;gbkey=mRNA;gene=UBC7;product=E2 ubiquitin-conjugating protein UBC7;transcript_id=NM_001182518.1
NC_001145.3	RefSeq	CDS	318680	319177	.	+	0	ID=cds4185;Parent=rna4480;Dbxref=SGD:S000004624,Genbank:NP_013735.1;Name=NP_013735.1;Note=Ubiquitin conjugating enzyme%3B involved in the ER-associated protein degradation pathway%3B requires Cue1p for recruitment to the ER membrane%3B proposed to be involved in chromatin assembly;gbkey=CDS;gene=UBC7;product=E2 ubiquitin-conjugating protein UBC7;protein_id=NP_013735.1
NC_001145.3	RefSeq	gene	319437	321017	.	-	.	ID=gene4503;Dbxref=GeneID:855037;Name=MSS1;gbkey=Gene;gene=MSS1;gene_synonym=PET53;locus_tag=YMR023C
NC_001145.3	RefSeq	mRNA	319437	321017	.	-	.	ID=rna4481;Parent=gene4503;Dbxref=Genbank:NM_001182519.1;Name=NM_001182519.1;gbkey=mRNA;gene=MSS1;product=Mss1p;transcript_id=NM_001182519.1
NC_001145.3	RefSeq	exon	319437	321017	.	-	.	ID=id5403;Parent=rna4481;Dbxref=Genbank:NM_001182519.1;gbkey=mRNA;gene=MSS1;product=Mss1p;transcript_id=NM_001182519.1
NC_001145.3	RefSeq	CDS	319437	321017	.	-	0	ID=cds4186;Parent=rna4481;Dbxref=SGD:S000004625,Genbank:NP_013736.1;Name=NP_013736.1;Note=Mitochondrial protein%3B forms a heterodimer complex with Mto1p that performs the 5-carboxymethylaminomethyl modification of the wobble uridine base in mitochondrial tRNAs%3B similar to human GTPBP3;gbkey=CDS;gene=MSS1;product=Mss1p;protein_id=NP_013736.1
NC_001145.3	RefSeq	gene	321147	321219	.	-	.	ID=gene4504;Dbxref=GeneID:855038;Name=tA(AGC)M1;gbkey=Gene;locus_tag=tA(AGC)M1
NC_001145.3	RefSeq	tRNA	321147	321219	.	-	.	ID=rna4482;Parent=gene4504;Dbxref=SGD:S000006518;Note=Alanine tRNA (tRNA-Ala)%2C predicted by tRNAscan-SE analysis%3B one of 11 nuclear tRNA genes containing the tDNA-anticodon AGC (converted to IGC in the mature tRNA)%2C decodes GCU and GCC codons into alanine%2C one of 16 nuclear tRNAs for alanine;gbkey=tRNA;product=tRNA-Ala
NC_001145.3	RefSeq	exon	321147	321219	.	-	.	ID=id5404;Parent=rna4482;Dbxref=SGD:S000006518;Note=Alanine tRNA (tRNA-Ala)%2C predicted by tRNAscan-SE analysis%3B one of 11 nuclear tRNA genes containing the tDNA-anticodon AGC (converted to IGC in the mature tRNA)%2C decodes GCU and GCC codons into alanine%2C one of 16 nuclear tRNAs for alanine;gbkey=tRNA;product=tRNA-Ala
NC_001145.3	RefSeq	gene	321875	323047	.	+	.	ID=gene4505;Dbxref=GeneID:855039;Name=MRPL3;gbkey=Gene;gene=MRPL3;locus_tag=YMR024W
NC_001145.3	RefSeq	mRNA	321875	323047	.	+	.	ID=rna4483;Parent=gene4505;Dbxref=Genbank:NM_001182520.1;Name=NM_001182520.1;gbkey=mRNA;gene=MRPL3;product=mitochondrial 54S ribosomal protein YmL3;transcript_id=NM_001182520.1
NC_001145.3	RefSeq	exon	321875	323047	.	+	.	ID=id5405;Parent=rna4483;Dbxref=Genbank:NM_001182520.1;gbkey=mRNA;gene=MRPL3;product=mitochondrial 54S ribosomal protein YmL3;transcript_id=NM_001182520.1
NC_001145.3	RefSeq	CDS	321875	323047	.	+	0	ID=cds4187;Parent=rna4483;Dbxref=SGD:S000004626,Genbank:NP_013737.1;Name=NP_013737.1;Note=Mitochondrial ribosomal protein of the large subunit%3B located in close proximity to the polypeptide exit channel of the ribosome%3B mutations in human homolog MRPL44 cause childhood cardiomyopathy%3B human MRPL44 deficiency results in inefficient assembly of the mitochondrial ribosome%2C and in tissue-specific respiratory chain deficiency%2C manifesting as either Complex I+Complex IV or Complex IV deficiency%2C depending on a cell type;gbkey=CDS;gene=MRPL3;product=mitochondrial 54S ribosomal protein YmL3;protein_id=NP_013737.1
NC_001145.3	RefSeq	gene	323300	324187	.	+	.	ID=gene4506;Dbxref=GeneID:855040;Name=CSI1;gbkey=Gene;gene=CSI1;locus_tag=YMR025W
NC_001145.3	RefSeq	mRNA	323300	324187	.	+	.	ID=rna4484;Parent=gene4506;Dbxref=Genbank:NM_001182521.1;Name=NM_001182521.1;gbkey=mRNA;gene=CSI1;product=Csi1p;transcript_id=NM_001182521.1
NC_001145.3	RefSeq	exon	323300	324187	.	+	.	ID=id5406;Parent=rna4484;Dbxref=Genbank:NM_001182521.1;gbkey=mRNA;gene=CSI1;product=Csi1p;transcript_id=NM_001182521.1
NC_001145.3	RefSeq	CDS	323300	324187	.	+	0	ID=cds4188;Parent=rna4484;Dbxref=SGD:S000004627,Genbank:NP_013738.1;Name=NP_013738.1;Note=Subunit of the Cop9 signalosome%3B which is required for deneddylation%2C or removal of the ubiquitin-like protein Rub1p from Cdc53p (cullin)%3B involved in adaptation to pheromone signaling%3B functional equivalent of canonical Csn6 subunit of the COP9 signalosome;gbkey=CDS;gene=CSI1;product=Csi1p;protein_id=NP_013738.1
NC_001145.3	RefSeq	gene	324236	325435	.	-	.	ID=gene4507;Dbxref=GeneID:855041;Name=PEX12;gbkey=Gene;gene=PEX12;gene_synonym=PAS11;locus_tag=YMR026C
NC_001145.3	RefSeq	mRNA	324236	325435	.	-	.	ID=rna4485;Parent=gene4507;Dbxref=Genbank:NM_001182522.1;Name=NM_001182522.1;gbkey=mRNA;gene=PEX12;product=ubiquitin-protein ligase peroxin 12;transcript_id=NM_001182522.1
NC_001145.3	RefSeq	exon	324236	325435	.	-	.	ID=id5407;Parent=rna4485;Dbxref=Genbank:NM_001182522.1;gbkey=mRNA;gene=PEX12;product=ubiquitin-protein ligase peroxin 12;transcript_id=NM_001182522.1
NC_001145.3	RefSeq	CDS	324236	325435	.	-	0	ID=cds4189;Parent=rna4485;Dbxref=SGD:S000004628,Genbank:NP_013739.1;Name=NP_013739.1;Note=C3HC4-type RING-finger peroxin and E3 ubiquitin ligase%3B required for peroxisome biogenesis and peroxisomal matrix protein import%3B forms translocation subcomplex with Pex2p and Pex10p%3B mutations in human homolog cause peroxisomal disorder;gbkey=CDS;gene=PEX12;product=ubiquitin-protein ligase peroxin 12;protein_id=NP_013739.1
NC_001145.3	RefSeq	gene	325877	327289	.	+	.	ID=gene4508;Dbxref=GeneID:855042;Name=YMR027W;gbkey=Gene;locus_tag=YMR027W
NC_001145.3	RefSeq	mRNA	325877	327289	.	+	.	ID=rna4486;Parent=gene4508;Dbxref=Genbank:NM_001182523.1;Name=NM_001182523.1;gbkey=mRNA;product=hypothetical protein;transcript_id=NM_001182523.1
NC_001145.3	RefSeq	exon	325877	327289	.	+	.	ID=id5408;Parent=rna4486;Dbxref=Genbank:NM_001182523.1;gbkey=mRNA;product=hypothetical protein;transcript_id=NM_001182523.1
NC_001145.3	RefSeq	CDS	325877	327289	.	+	0	ID=cds4190;Parent=rna4486;Dbxref=SGD:S000004629,Genbank:NP_013740.1;Name=NP_013740.1;Note=hypothetical protein%3B green fluorescent protein (GFP)-fusion protein localizes to the nucleus and cytoplasm%3B YMR027W is not an essential gene;gbkey=CDS;product=hypothetical protein;protein_id=NP_013740.1
NC_001145.3	RefSeq	gene	327482	328582	.	+	.	ID=gene4509;Dbxref=GeneID:855043;Name=TAP42;gbkey=Gene;gene=TAP42;locus_tag=YMR028W
NC_001145.3	RefSeq	mRNA	327482	328582	.	+	.	ID=rna4487;Parent=gene4509;Dbxref=Genbank:NM_001182524.1;Name=NM_001182524.1;gbkey=mRNA;gene=TAP42;product=Tap42p;transcript_id=NM_001182524.1
NC_001145.3	RefSeq	exon	327482	328582	.	+	.	ID=id5409;Parent=rna4487;Dbxref=Genbank:NM_001182524.1;gbkey=mRNA;gene=TAP42;product=Tap42p;transcript_id=NM_001182524.1
NC_001145.3	RefSeq	CDS	327482	328582	.	+	0	ID=cds4191;Parent=rna4487;Dbxref=SGD:S000004630,Genbank:NP_013741.1;Name=NP_013741.1;Note=Essential protein involved in the TOR signaling pathway%3B physically associates with the protein phosphatase 2A and the SIT4 protein phosphatase catalytic subunits;gbkey=CDS;gene=TAP42;product=Tap42p;protein_id=NP_013741.1
NC_001145.3	RefSeq	gene	328660	330231	.	-	.	ID=gene4510;Dbxref=GeneID:855044;Name=FAR8;gbkey=Gene;gene=FAR8;locus_tag=YMR029C
NC_001145.3	RefSeq	mRNA	328660	330231	.	-	.	ID=rna4488;Parent=gene4510;Dbxref=Genbank:NM_001182525.1;Name=NM_001182525.1;gbkey=mRNA;gene=FAR8;product=Far8p;transcript_id=NM_001182525.1
NC_001145.3	RefSeq	exon	328660	330231	.	-	.	ID=id5410;Parent=rna4488;Dbxref=Genbank:NM_001182525.1;gbkey=mRNA;gene=FAR8;product=Far8p;transcript_id=NM_001182525.1
NC_001145.3	RefSeq	CDS	328660	330231	.	-	0	ID=cds4192;Parent=rna4488;Dbxref=SGD:S000004631,Genbank:NP_013742.1;Name=NP_013742.1;Note=Protein involved in recovery from arrest in response to pheromone%3B acts in a cell cycle arrest recovery pathway independent from Far1p%3B interacts with Far3p%2C Far7p%2C Far9p%2C Far10p%2C and Far11p;gbkey=CDS;gene=FAR8;product=Far8p;protein_id=NP_013742.1
NC_001145.3	RefSeq	gene	330793	331923	.	+	.	ID=gene4511;Dbxref=GeneID:855045;Name=RSF1;gbkey=Gene;gene=RSF1;locus_tag=YMR030W
NC_001145.3	RefSeq	mRNA	330793	331923	.	+	.	ID=rna4489;Parent=gene4511;Dbxref=Genbank:NM_001182526.1;Name=NM_001182526.1;gbkey=mRNA;gene=RSF1;product=Rsf1p;transcript_id=NM_001182526.1
NC_001145.3	RefSeq	exon	330793	331923	.	+	.	ID=id5411;Parent=rna4489;Dbxref=Genbank:NM_001182526.1;gbkey=mRNA;gene=RSF1;product=Rsf1p;transcript_id=NM_001182526.1
NC_001145.3	RefSeq	CDS	330793	331923	.	+	0	ID=cds4193;Parent=rna4489;Dbxref=SGD:S000004632,Genbank:NP_013743.1;Name=NP_013743.1;Note=Protein required for respiratory growth%3B localized to both the nucleus and mitochondrion%3B may interact with transcription factors to mediate the transition to respiratory growth and activate transcription of nuclear and mitochondrial genes;gbkey=CDS;gene=RSF1;product=Rsf1p;protein_id=NP_013743.1
NC_001145.3	RefSeq	gene	332212	334743	.	-	.	ID=gene4512;Dbxref=GeneID:855047;Name=EIS1;gbkey=Gene;gene=EIS1;locus_tag=YMR031C
NC_001145.3	RefSeq	mRNA	332212	334743	.	-	.	ID=rna4490;Parent=gene4512;Dbxref=Genbank:NM_001182527.1;Name=NM_001182527.1;gbkey=mRNA;gene=EIS1;product=Eis1p;transcript_id=NM_001182527.1
NC_001145.3	RefSeq	exon	332212	334743	.	-	.	ID=id5412;Parent=rna4490;Dbxref=Genbank:NM_001182527.1;gbkey=mRNA;gene=EIS1;product=Eis1p;transcript_id=NM_001182527.1
NC_001145.3	RefSeq	CDS	332212	334743	.	-	0	ID=cds4194;Parent=rna4490;Dbxref=SGD:S000004633,Genbank:NP_013744.1;Name=NP_013744.1;Note=Component of the eisosome required for proper eisosome assembly%3B similar to Uso1p%3B authentic%2C non-tagged protein is detected in a phosphorylated state in highly purified mitochondria in high-throughput studies%3B protein increases in abundance and relocalizes from plasma membrane to cytoplasm upon DNA replication stress%3B EIS1 has a paralog%2C YKL050C%2C that arose from the whole genome duplication;gbkey=CDS;gene=EIS1;product=Eis1p;protein_id=NP_013744.1
NC_001145.3	RefSeq	gene	335298	337307	.	+	.	ID=gene4513;Dbxref=GeneID:855048;Name=HOF1;gbkey=Gene;gene=HOF1;gene_synonym=CYK2;locus_tag=YMR032W
NC_001145.3	RefSeq	mRNA	335298	337307	.	+	.	ID=rna4491;Parent=gene4513;Dbxref=Genbank:NM_001182529.1;Name=NM_001182529.1;gbkey=mRNA;gene=HOF1;product=formin-binding protein HOF1;transcript_id=NM_001182529.1
NC_001145.3	RefSeq	exon	335298	337307	.	+	.	ID=id5413;Parent=rna4491;Dbxref=Genbank:NM_001182529.1;gbkey=mRNA;gene=HOF1;product=formin-binding protein HOF1;transcript_id=NM_001182529.1
NC_001145.3	RefSeq	CDS	335298	337307	.	+	0	ID=cds4195;Parent=rna4491;Dbxref=SGD:S000004635,Genbank:NP_013746.1;Name=NP_013746.1;Note=SH3 domain-containing protein required for cytokinesis%3B localized to bud neck%3B phosphorylated by Dbf2p%3B regulates actomyosin ring dynamics and septin localization%3B interacts with the formins%2C Bni1p and Bnr1p%2C and with Cyk3p%2C Vrp1p%2C and Bni5p;gbkey=CDS;gene=HOF1;product=formin-binding protein HOF1;protein_id=NP_013746.1
NC_001145.3	RefSeq	gene	337313	337603	.	+	.	ID=gene4514;Dbxref=GeneID:1466499;Name=YMR030W-A;gbkey=Gene;locus_tag=YMR030W-A
NC_001145.3	RefSeq	mRNA	337313	337603	.	+	.	ID=rna4492;Parent=gene4514;Dbxref=Genbank:NM_001184572.1;Name=NM_001184572.1;gbkey=mRNA;product=hypothetical protein;transcript_id=NM_001184572.1
NC_001145.3	RefSeq	exon	337313	337603	.	+	.	ID=id5414;Parent=rna4492;Dbxref=Genbank:NM_001184572.1;gbkey=mRNA;product=hypothetical protein;transcript_id=NM_001184572.1
NC_001145.3	RefSeq	CDS	337313	337603	.	+	0	ID=cds4196;Parent=rna4492;Dbxref=SGD:S000028574,Genbank:NP_878141.1;Name=NP_878141.1;gbkey=CDS;product=hypothetical protein;protein_id=NP_878141.1
NC_001145.3	RefSeq	gene	337788	339277	.	+	.	ID=gene4515;Dbxref=GeneID:855049;Name=ARP9;gbkey=Gene;gene=ARP9;gene_synonym=RSC12,SWP59;locus_tag=YMR033W
NC_001145.3	RefSeq	mRNA	337788	339277	.	+	.	ID=rna4493;Parent=gene4515;Dbxref=Genbank:NM_001182530.1;Name=NM_001182530.1;gbkey=mRNA;gene=ARP9;product=Arp9p;transcript_id=NM_001182530.1
NC_001145.3	RefSeq	exon	337788	337817	.	+	.	ID=id5415;Parent=rna4493;Dbxref=Genbank:NM_001182530.1;gbkey=mRNA;gene=ARP9;product=Arp9p;transcript_id=NM_001182530.1
NC_001145.3	RefSeq	exon	337904	339277	.	+	.	ID=id5416;Parent=rna4493;Dbxref=Genbank:NM_001182530.1;gbkey=mRNA;gene=ARP9;product=Arp9p;transcript_id=NM_001182530.1
NC_001145.3	RefSeq	CDS	337788	337817	.	+	0	ID=cds4197;Parent=rna4493;Dbxref=SGD:S000004636,Genbank:NP_013747.1;Name=NP_013747.1;Note=Component of both the SWI/SNF and RSC chromatin remodeling complexes%3B actin-related protein involved in transcriptional regulation;gbkey=CDS;gene=ARP9;product=Arp9p;protein_id=NP_013747.1
NC_001145.3	RefSeq	CDS	337904	339277	.	+	0	ID=cds4197;Parent=rna4493;Dbxref=SGD:S000004636,Genbank:NP_013747.1;Name=NP_013747.1;Note=Component of both the SWI/SNF and RSC chromatin remodeling complexes%3B actin-related protein involved in transcriptional regulation;gbkey=CDS;gene=ARP9;product=Arp9p;protein_id=NP_013747.1
NC_001145.3	RefSeq	gene	339418	340722	.	-	.	ID=gene4516;Dbxref=GeneID:855050;Name=YMR034C;gbkey=Gene;locus_tag=YMR034C
NC_001145.3	RefSeq	mRNA	339418	340722	.	-	.	ID=rna4494;Parent=gene4516;Dbxref=Genbank:NM_001182531.1;Name=NM_001182531.1;gbkey=mRNA;product=hypothetical protein;transcript_id=NM_001182531.1
NC_001145.3	RefSeq	exon	339418	340722	.	-	.	ID=id5417;Parent=rna4494;Dbxref=Genbank:NM_001182531.1;gbkey=mRNA;product=hypothetical protein;transcript_id=NM_001182531.1
NC_001145.3	RefSeq	CDS	339418	340722	.	-	0	ID=cds4198;Parent=rna4494;Dbxref=SGD:S000004637,Genbank:NP_013748.1;Name=NP_013748.1;Note=Putative transporter%3B member of the SLC10 carrier family%3B identified in a transposon mutagenesis screen as a gene involved in azole resistance%3B YMR034C is not an essential gene;gbkey=CDS;product=hypothetical protein;protein_id=NP_013748.1
NC_001145.3	RefSeq	gene	341142	341675	.	+	.	ID=gene4517;Dbxref=GeneID:855051;Name=IMP2;gbkey=Gene;gene=IMP2;locus_tag=YMR035W
NC_001145.3	RefSeq	mRNA	341142	341675	.	+	.	ID=rna4495;Parent=gene4517;Dbxref=Genbank:NM_001182532.1;Name=NM_001182532.1;gbkey=mRNA;gene=IMP2;product=Imp2p;transcript_id=NM_001182532.1
NC_001145.3	RefSeq	exon	341142	341675	.	+	.	ID=id5418;Parent=rna4495;Dbxref=Genbank:NM_001182532.1;gbkey=mRNA;gene=IMP2;product=Imp2p;transcript_id=NM_001182532.1
NC_001145.3	RefSeq	CDS	341142	341675	.	+	0	ID=cds4199;Parent=rna4495;Dbxref=SGD:S000004638,Genbank:NP_013749.1;Name=NP_013749.1;Note=Catalytic subunit of mitochondrial inner membrane peptidase complex%3B required for maturation of mitochondrial proteins of the intermembrane space%3B complex contains two catalytic subunits (Imp1p and Imp2p that differ in substrate specificity)%2C and Som1p;gbkey=CDS;gene=IMP2;product=Imp2p;protein_id=NP_013749.1
NC_001145.3	RefSeq	gene	341856	343520	.	-	.	ID=gene4518;Dbxref=GeneID:855052;Name=MIH1;gbkey=Gene;gene=MIH1;locus_tag=YMR036C
NC_001145.3	RefSeq	mRNA	341856	343520	.	-	.	ID=rna4496;Parent=gene4518;Dbxref=Genbank:NM_001182533.1;Name=NM_001182533.1;gbkey=mRNA;gene=MIH1;product=putative tyrosine protein phosphatase MIH1;transcript_id=NM_001182533.1
NC_001145.3	RefSeq	exon	341856	343520	.	-	.	ID=id5419;Parent=rna4496;Dbxref=Genbank:NM_001182533.1;gbkey=mRNA;gene=MIH1;product=putative tyrosine protein phosphatase MIH1;transcript_id=NM_001182533.1
NC_001145.3	RefSeq	CDS	341856	343520	.	-	0	ID=cds4200;Parent=rna4496;Dbxref=SGD:S000004639,Genbank:NP_013750.1;Name=NP_013750.1;Note=Protein tyrosine phosphatase involved in cell cycle control%3B regulates the phosphorylation state of Cdc28p%3B homolog of S. pombe cdc25;gbkey=CDS;gene=MIH1;product=putative tyrosine protein phosphatase MIH1;protein_id=NP_013750.1
NC_001145.3	RefSeq	gene	344403	346517	.	-	.	ID=gene4519;Dbxref=GeneID:855053;Name=MSN2;gbkey=Gene;gene=MSN2;locus_tag=YMR037C
NC_001145.3	RefSeq	mRNA	344403	346517	.	-	.	ID=rna4497;Parent=gene4519;Dbxref=Genbank:NM_001182534.1;Name=NM_001182534.1;gbkey=mRNA;gene=MSN2;product=stress-responsive transcriptional activator MSN2;transcript_id=NM_001182534.1
NC_001145.3	RefSeq	exon	344403	346517	.	-	.	ID=id5420;Parent=rna4497;Dbxref=Genbank:NM_001182534.1;gbkey=mRNA;gene=MSN2;product=stress-responsive transcriptional activator MSN2;transcript_id=NM_001182534.1
NC_001145.3	RefSeq	CDS	344403	346517	.	-	0	ID=cds4201;Parent=rna4497;Dbxref=SGD:S000004640,Genbank:NP_013751.1;Name=NP_013751.1;Note=Stress-responsive transcriptional activator%3B activated in stochastic pulses of nuclear localization in response to various stress conditions%3B binds DNA at stress response elements of responsive genes%3B relative distribution to nucleus increases upon DNA replication stress;gbkey=CDS;gene=MSN2;product=stress-responsive transcriptional activator MSN2;protein_id=NP_013751.1
NC_001145.3	RefSeq	gene	347511	348260	.	-	.	ID=gene4520;Dbxref=GeneID:855054;Name=CCS1;gbkey=Gene;gene=CCS1;gene_synonym=LYS7;locus_tag=YMR038C
NC_001145.3	RefSeq	mRNA	347511	348260	.	-	.	ID=rna4498;Parent=gene4520;Dbxref=Genbank:NM_001182535.1;Name=NM_001182535.1;gbkey=mRNA;gene=CCS1;product=Ccs1p;transcript_id=NM_001182535.1
NC_001145.3	RefSeq	exon	347511	348260	.	-	.	ID=id5421;Parent=rna4498;Dbxref=Genbank:NM_001182535.1;gbkey=mRNA;gene=CCS1;product=Ccs1p;transcript_id=NM_001182535.1
NC_001145.3	RefSeq	CDS	347511	348260	.	-	0	ID=cds4202;Parent=rna4498;Dbxref=SGD:S000004641,Genbank:NP_013752.1;Name=NP_013752.1;Note=Copper chaperone for superoxide dismutase Sod1p%3B involved in oxidative stress protection%3B Met-X-Cys-X2-Cys motif within the N-terminal portion is involved in insertion of copper into Sod1p under conditions of copper deprivation%3B required for regulation of yeast copper genes in response to DNA-damaging agents%3B protein abundance increases in response to DNA replication stress;gbkey=CDS;gene=CCS1;product=Ccs1p;protein_id=NP_013752.1
NC_001145.3	RefSeq	gene	348644	349522	.	-	.	ID=gene4521;Dbxref=GeneID:855055;Name=SUB1;gbkey=Gene;gene=SUB1;gene_synonym=TSP1;locus_tag=YMR039C
NC_001145.3	RefSeq	mRNA	348644	349522	.	-	.	ID=rna4499;Parent=gene4521;Dbxref=Genbank:NM_001182536.1;Name=NM_001182536.1;gbkey=mRNA;gene=SUB1;product=Sub1p;transcript_id=NM_001182536.1
NC_001145.3	RefSeq	exon	348644	349522	.	-	.	ID=id5422;Parent=rna4499;Dbxref=Genbank:NM_001182536.1;gbkey=mRNA;gene=SUB1;product=Sub1p;transcript_id=NM_001182536.1
NC_001145.3	RefSeq	CDS	348644	349522	.	-	0	ID=cds4203;Parent=rna4499;Dbxref=SGD:S000004642,Genbank:NP_013753.1;Name=NP_013753.1;Note=Transcriptional coactivator%3B facilitates elongation through factors that modify RNAP II%3B role in peroxide resistance involving Rad2p%3B role in nonhomologous end-joining (NHEJ) of ds breaks in plasmid DNA%2C but not chromosomal DNA%3B role in the hyperosmotic stress response through polymerase recruitment at RNAP II and RNAP III genes%3B protein abundance increases in response to DNA replication stress;gbkey=CDS;gene=SUB1;product=Sub1p;protein_id=NP_013753.1
NC_001145.3	RefSeq	gene	350381	350863	.	+	.	ID=gene4522;Dbxref=GeneID:855056;Name=YET2;gbkey=Gene;gene=YET2;locus_tag=YMR040W
NC_001145.3	RefSeq	mRNA	350381	350863	.	+	.	ID=rna4500;Parent=gene4522;Dbxref=Genbank:NM_001182537.1;Name=NM_001182537.1;gbkey=mRNA;gene=YET2;product=Yet2p;transcript_id=NM_001182537.1
NC_001145.3	RefSeq	exon	350381	350863	.	+	.	ID=id5423;Parent=rna4500;Dbxref=Genbank:NM_001182537.1;gbkey=mRNA;gene=YET2;product=Yet2p;transcript_id=NM_001182537.1
NC_001145.3	RefSeq	CDS	350381	350863	.	+	0	ID=cds4204;Parent=rna4500;Dbxref=SGD:S000004643,Genbank:NP_013754.1;Name=NP_013754.1;Note=hypothetical protein that may interact with ribosomes%3B based on co-purification experiments%3B homolog of human BAP31 protein%3B YET2 has a paralog%2C YET1%2C that arose from the whole genome duplication;gbkey=CDS;gene=YET2;product=Yet2p;protein_id=NP_013754.1
NC_001145.3	RefSeq	gene	350966	351973	.	-	.	ID=gene4523;Dbxref=GeneID:855057;Name=ARA2;gbkey=Gene;gene=ARA2;locus_tag=YMR041C
NC_001145.3	RefSeq	mRNA	350966	351973	.	-	.	ID=rna4501;Parent=gene4523;Dbxref=Genbank:NM_001182538.1;Name=NM_001182538.1;gbkey=mRNA;gene=ARA2;product=D-arabinose 1-dehydrogenase (NAD(P)(+)) ARA2;transcript_id=NM_001182538.1
NC_001145.3	RefSeq	exon	350966	351973	.	-	.	ID=id5424;Parent=rna4501;Dbxref=Genbank:NM_001182538.1;gbkey=mRNA;gene=ARA2;product=D-arabinose 1-dehydrogenase (NAD(P)(+)) ARA2;transcript_id=NM_001182538.1
NC_001145.3	RefSeq	CDS	350966	351973	.	-	0	ID=cds4205;Parent=rna4501;Dbxref=SGD:S000004644,Genbank:NP_013755.1;Name=NP_013755.1;Note=NAD-dependent arabinose dehydrogenase%3B involved in biosynthesis of dehydro-D-arabinono-1%2C4-lactone%3B similar to plant L-galactose dehydrogenase;gbkey=CDS;gene=ARA2;product=D-arabinose 1-dehydrogenase (NAD(P)(+)) ARA2;protein_id=NP_013755.1
NC_001145.3	RefSeq	gene	352280	352370	.	+	.	ID=gene4524;Dbxref=GeneID:855058;Name=tF(GAA)M;gbkey=Gene;locus_tag=tF(GAA)M
NC_001145.3	RefSeq	tRNA	352280	352370	.	+	.	ID=rna4502;Parent=gene4524;Dbxref=SGD:S000006568;Note=Phenylalanine tRNA (tRNA-Phe)%2C predicted by tRNAscan-SE analysis;gbkey=tRNA;product=tRNA-Phe
NC_001145.3	RefSeq	exon	352280	352316	.	+	.	ID=id5425;Parent=rna4502;Dbxref=SGD:S000006568;Note=Phenylalanine tRNA (tRNA-Phe)%2C predicted by tRNAscan-SE analysis;gbkey=tRNA;product=tRNA-Phe
NC_001145.3	RefSeq	exon	352335	352370	.	+	.	ID=id5426;Parent=rna4502;Dbxref=SGD:S000006568;Note=Phenylalanine tRNA (tRNA-Phe)%2C predicted by tRNAscan-SE analysis;gbkey=tRNA;product=tRNA-Phe
NC_001145.3	RefSeq	gene	352603	353136	.	+	.	ID=gene4525;Dbxref=GeneID:855059;Name=ARG80;gbkey=Gene;gene=ARG80;gene_synonym=ARGR1;locus_tag=YMR042W
NC_001145.3	RefSeq	mRNA	352603	353136	.	+	.	ID=rna4503;Parent=gene4525;Dbxref=Genbank:NM_001182539.1;Name=NM_001182539.1;gbkey=mRNA;gene=ARG80;product=Arg80p;transcript_id=NM_001182539.1
NC_001145.3	RefSeq	exon	352603	353136	.	+	.	ID=id5427;Parent=rna4503;Dbxref=Genbank:NM_001182539.1;gbkey=mRNA;gene=ARG80;product=Arg80p;transcript_id=NM_001182539.1
NC_001145.3	RefSeq	CDS	352603	353136	.	+	0	ID=cds4206;Parent=rna4503;Dbxref=SGD:S000004645,Genbank:NP_013756.1;Name=NP_013756.1;Note=Transcription factor involved in regulating arginine-responsive genes%3B acts with Arg81p and Arg82p;gbkey=CDS;gene=ARG80;product=Arg80p;protein_id=NP_013756.1
NC_001145.3	RefSeq	gene	353871	354731	.	+	.	ID=gene4526;Dbxref=GeneID:855060;Name=MCM1;gbkey=Gene;gene=MCM1;gene_synonym=FUN80;locus_tag=YMR043W
NC_001145.3	RefSeq	mRNA	353871	354731	.	+	.	ID=rna4504;Parent=gene4526;Dbxref=Genbank:NM_001182540.1;Name=NM_001182540.1;gbkey=mRNA;gene=MCM1;product=transcription factor MCM1;transcript_id=NM_001182540.1
NC_001145.3	RefSeq	exon	353871	354731	.	+	.	ID=id5428;Parent=rna4504;Dbxref=Genbank:NM_001182540.1;gbkey=mRNA;gene=MCM1;product=transcription factor MCM1;transcript_id=NM_001182540.1
NC_001145.3	RefSeq	CDS	353871	354731	.	+	0	ID=cds4207;Parent=rna4504;Dbxref=SGD:S000004646,Genbank:NP_013757.1;Name=NP_013757.1;Note=Transcription factor%3B involved in cell-type-specific transcription and pheromone response%3B plays a central role in the formation of both repressor and activator complexes%3B relocalizes to the cytosol in response to hypoxia;gbkey=CDS;gene=MCM1;product=transcription factor MCM1;protein_id=NP_013757.1
NC_001145.3	RefSeq	gene	355384	356811	.	+	.	ID=gene4527;Dbxref=GeneID:855061;Name=IOC4;gbkey=Gene;gene=IOC4;locus_tag=YMR044W
NC_001145.3	RefSeq	mRNA	355384	356811	.	+	.	ID=rna4505;Parent=gene4527;Dbxref=Genbank:NM_001182541.1;Name=NM_001182541.1;gbkey=mRNA;gene=IOC4;product=Ioc4p;transcript_id=NM_001182541.1
NC_001145.3	RefSeq	exon	355384	356811	.	+	.	ID=id5429;Parent=rna4505;Dbxref=Genbank:NM_001182541.1;gbkey=mRNA;gene=IOC4;product=Ioc4p;transcript_id=NM_001182541.1
NC_001145.3	RefSeq	CDS	355384	356811	.	+	0	ID=cds4208;Parent=rna4505;Dbxref=SGD:S000004647,Genbank:NP_013758.1;Name=NP_013758.1;Note=Member of a complex (Isw1b) with Isw1p and Ioc2p%3B interacts directly with H3K36me3 nucleosomes through its PWWP domain to recruit the Isw1b complex to open reading frames in a Set2p-dependent manner%3B Isw1b exhibits nucleosome-stimulated ATPase activity and acts within coding regions to coordinate transcription elongation with termination and processing;gbkey=CDS;gene=IOC4;product=Ioc4p;protein_id=NP_013758.1
NC_001145.3	RefSeq	region	357005	362918	.	-	.	ID=id5430;Dbxref=SGD:S000007119;Note=YMRCTy1-3%3B Ty1 element%2C LTR retrotransposon of the Copia (Pseudoviridae) group%3B contains co-transcribed genes TYA Gag and TYB Pol%2C encoding proteins involved in structure and function of virus-like particles%2C flanked by two direct repeats;gbkey=mobile_element
NC_001145.3	RefSeq	long_terminal_repeat	357005	357336	.	-	.	ID=id5431;Dbxref=SGD:S000007109;Note=Ty1 LTR;gbkey=LTR
NC_001145.3	RefSeq	gene	357359	362627	.	-	.	ID=gene4528;Dbxref=GeneID:855062;Name=YMR045C;gbkey=Gene;locus_tag=YMR045C
NC_001145.3	RefSeq	mRNA	357359	362627	.	-	.	ID=rna4506;Parent=gene4528;Dbxref=Genbank:NM_001182542.2;Name=NM_001182542.2;gbkey=mRNA;product=gag-pol fusion protein;transcript_id=NM_001182542.2
NC_001145.3	RefSeq	exon	357359	362627	.	-	.	ID=id5432;Parent=rna4506;Dbxref=Genbank:NM_001182542.2;gbkey=mRNA;product=gag-pol fusion protein;transcript_id=NM_001182542.2
NC_001145.3	RefSeq	CDS	361323	362627	.	-	0	ID=cds4209;Parent=rna4506;Dbxref=SGD:S000004648,Genbank:NP_013759.1;Name=NP_013759.1;Note=Retrotransposon TYA Gag and TYB Pol genes%3B transcribed/translated as one unit%3B polyprotein is processed to make a nucleocapsid-like protein (Gag)%2C reverse transcriptase (RT)%2C protease (PR)%2C and integrase (IN)%3B similar to retroviral genes;exception=ribosomal slippage;gbkey=CDS;product=gag-pol fusion protein;protein_id=NP_013759.1
NC_001145.3	RefSeq	CDS	357359	361321	.	-	0	ID=cds4209;Parent=rna4506;Dbxref=SGD:S000004648,Genbank:NP_013759.1;Name=NP_013759.1;Note=Retrotransposon TYA Gag and TYB Pol genes%3B transcribed/translated as one unit%3B polyprotein is processed to make a nucleocapsid-like protein (Gag)%2C reverse transcriptase (RT)%2C protease (PR)%2C and integrase (IN)%3B similar to retroviral genes;exception=ribosomal slippage;gbkey=CDS;product=gag-pol fusion protein;protein_id=NP_013759.1
NC_001145.3	RefSeq	gene	361305	362627	.	-	.	ID=gene4529;Dbxref=GeneID:855063;Name=YMR046C;gbkey=Gene;locus_tag=YMR046C
NC_001145.3	RefSeq	mRNA	361305	362627	.	-	.	ID=rna4507;Parent=gene4529;Dbxref=Genbank:NM_001182543.1;Name=NM_001182543.1;gbkey=mRNA;product=gag protein;transcript_id=NM_001182543.1
NC_001145.3	RefSeq	exon	361305	362627	.	-	.	ID=id5433;Parent=rna4507;Dbxref=Genbank:NM_001182543.1;gbkey=mRNA;product=gag protein;transcript_id=NM_001182543.1
NC_001145.3	RefSeq	CDS	361305	362627	.	-	0	ID=cds4210;Parent=rna4507;Dbxref=SGD:S000004649,Genbank:NP_013760.1;Name=NP_013760.1;Note=Retrotransposon TYA Gag gene co-transcribed with TYB Pol%3B translated as TYA or TYA-TYB polyprotein%3B Gag is a nucleocapsid protein that is the structural constituent of virus-like particles (VLPs)%3B similar to retroviral Gag;gbkey=CDS;product=gag protein;protein_id=NP_013760.1
NC_001145.3	RefSeq	long_terminal_repeat	362587	362918	.	-	.	ID=id5434;Dbxref=SGD:S000007110;Note=Ty1 LTR;gbkey=LTR
NC_001145.3	RefSeq	gene	363064	363135	.	+	.	ID=gene4530;Dbxref=GeneID:855065;Name=tH(GUG)M;gbkey=Gene;locus_tag=tH(GUG)M
NC_001145.3	RefSeq	tRNA	363064	363135	.	+	.	ID=rna4508;Parent=gene4530;Dbxref=SGD:S000006599;Note=Histidine tRNA (tRNA-His)%2C predicted by tRNAscan-SE analysis;gbkey=tRNA;product=tRNA-His
NC_001145.3	RefSeq	exon	363064	363135	.	+	.	ID=id5435;Parent=rna4508;Dbxref=SGD:S000006599;Note=Histidine tRNA (tRNA-His)%2C predicted by tRNAscan-SE analysis;gbkey=tRNA;product=tRNA-His
NC_001145.3	RefSeq	gene	363364	366705	.	-	.	ID=gene4531;Dbxref=GeneID:855066;Name=NUP116;gbkey=Gene;gene=NUP116;gene_synonym=NSP116;locus_tag=YMR047C
NC_001145.3	RefSeq	mRNA	363364	366705	.	-	.	ID=rna4509;Parent=gene4531;Dbxref=Genbank:NM_001182544.1;Name=NM_001182544.1;gbkey=mRNA;gene=NUP116;product=FG-nucleoporin NUP116;transcript_id=NM_001182544.1
NC_001145.3	RefSeq	exon	363364	366705	.	-	.	ID=id5436;Parent=rna4509;Dbxref=Genbank:NM_001182544.1;gbkey=mRNA;gene=NUP116;product=FG-nucleoporin NUP116;transcript_id=NM_001182544.1
NC_001145.3	RefSeq	CDS	363364	366705	.	-	0	ID=cds4211;Parent=rna4509;Dbxref=SGD:S000004650,Genbank:NP_013762.1;Name=NP_013762.1;Note=FG-nucleoporin component of central core of the nuclear pore complex%3B contributes directly to nucleocytoplasmic transport and maintenance of the nuclear pore complex (NPC) permeability barrier%3B forms a stable association with Nup82p%2C Gle2p and two other FG-nucleoporins (Nsp1p and Nup159p)%3B NUP116 has a paralog%2C NUP100%2C that arose from the whole genome duplication;gbkey=CDS;gene=NUP116;product=FG-nucleoporin NUP116;protein_id=NP_013762.1
NC_001145.3	RefSeq	gene	366981	367934	.	+	.	ID=gene4532;Dbxref=GeneID:855067;Name=CSM3;gbkey=Gene;gene=CSM3;locus_tag=YMR048W
NC_001145.3	RefSeq	mRNA	366981	367934	.	+	.	ID=rna4510;Parent=gene4532;Dbxref=Genbank:NM_001182545.1;Name=NM_001182545.1;gbkey=mRNA;gene=CSM3;product=Csm3p;transcript_id=NM_001182545.1
NC_001145.3	RefSeq	exon	366981	367934	.	+	.	ID=id5437;Parent=rna4510;Dbxref=Genbank:NM_001182545.1;gbkey=mRNA;gene=CSM3;product=Csm3p;transcript_id=NM_001182545.1
NC_001145.3	RefSeq	CDS	366981	367934	.	+	0	ID=cds4212;Parent=rna4510;Dbxref=SGD:S000004651,Genbank:NP_013763.1;Name=NP_013763.1;Note=Replication fork associated factor%3B required for stable replication fork pausing%3B component of the DNA replication checkpoint pathway%3B required for accurate chromosome segregation during meiosis%3B forms nuclear foci upon DNA replication stress;gbkey=CDS;gene=CSM3;product=Csm3p;protein_id=NP_013763.1
NC_001145.3	RefSeq	gene	368094	370517	.	-	.	ID=gene4533;Dbxref=GeneID:855068;Name=ERB1;gbkey=Gene;gene=ERB1;locus_tag=YMR049C
NC_001145.3	RefSeq	mRNA	368094	370517	.	-	.	ID=rna4511;Parent=gene4533;Dbxref=Genbank:NM_001182546.1;Name=NM_001182546.1;gbkey=mRNA;gene=ERB1;product=Erb1p;transcript_id=NM_001182546.1
NC_001145.3	RefSeq	exon	368094	370517	.	-	.	ID=id5438;Parent=rna4511;Dbxref=Genbank:NM_001182546.1;gbkey=mRNA;gene=ERB1;product=Erb1p;transcript_id=NM_001182546.1
NC_001145.3	RefSeq	CDS	368094	370517	.	-	0	ID=cds4213;Parent=rna4511;Dbxref=SGD:S000004652,Genbank:NP_013764.1;Name=NP_013764.1;Note=Constituent of 66S pre-ribosomal particles%3B forms a complex with Nop7p and Ytm1p that is required for maturation of the large ribosomal subunit%3B required for maturation of the 25S and 5.8S ribosomal RNAs%3B homologous to mammalian Bop1;gbkey=CDS;gene=ERB1;product=Erb1p;protein_id=NP_013764.1
NC_001145.3	RefSeq	region	371001	371105	.	+	.	ID=id5439;Dbxref=SGD:S000118371;Note=ARS1312~Autonomously Replicating Sequence;gbkey=rep_origin
NC_001145.3	RefSeq	gene	372445	372518	.	-	.	ID=gene4534;Dbxref=GeneID:855069;Name=tV(AAC)M1;gbkey=Gene;locus_tag=tV(AAC)M1
NC_001145.3	RefSeq	tRNA	372445	372518	.	-	.	ID=rna4512;Parent=gene4534;Dbxref=SGD:S000006763;Note=Valine tRNA (tRNA-Val)%2C predicted by tRNAscan-SE analysis;gbkey=tRNA;product=tRNA-Val
NC_001145.3	RefSeq	exon	372445	372518	.	-	.	ID=id5440;Parent=rna4512;Dbxref=SGD:S000006763;Note=Valine tRNA (tRNA-Val)%2C predicted by tRNAscan-SE analysis;gbkey=tRNA;product=tRNA-Val
NC_001145.3	RefSeq	region	372697	378622	.	-	.	ID=id5441;Dbxref=SGD:S000007120;Note=YMRCTy1-4%3B Ty1 element%2C LTR retrotransposon of the Copia (Pseudoviridae) group%3B contains co-transcribed genes TYA Gag and TYB Pol%2C encoding proteins involved in structure and function of virus-like particles%2C flanked by two direct repeats;gbkey=mobile_element
NC_001145.3	RefSeq	long_terminal_repeat	372697	373034	.	-	.	ID=id5442;Dbxref=SGD:S000007111;Note=Ty1 LTR;gbkey=LTR
NC_001145.3	RefSeq	gene	373057	378325	.	-	.	ID=gene4535;Dbxref=GeneID:855070;Name=YMR050C;gbkey=Gene;locus_tag=YMR050C
NC_001145.3	RefSeq	mRNA	373057	378325	.	-	.	ID=rna4513;Parent=gene4535;Dbxref=Genbank:NM_001182547.2;Name=NM_001182547.2;gbkey=mRNA;product=gag-pol fusion protein;transcript_id=NM_001182547.2
NC_001145.3	RefSeq	exon	373057	378325	.	-	.	ID=id5443;Parent=rna4513;Dbxref=Genbank:NM_001182547.2;gbkey=mRNA;product=gag-pol fusion protein;transcript_id=NM_001182547.2
NC_001145.3	RefSeq	CDS	377021	378325	.	-	0	ID=cds4214;Parent=rna4513;Dbxref=SGD:S000004653,Genbank:NP_013765.1;Name=NP_013765.1;Note=Retrotransposon TYA Gag and TYB Pol genes%3B transcribed/translated as one unit%3B polyprotein is processed to make a nucleocapsid-like protein (Gag)%2C reverse transcriptase (RT)%2C protease (PR)%2C and integrase (IN)%3B similar to retroviral genes;exception=ribosomal slippage;gbkey=CDS;product=gag-pol fusion protein;protein_id=NP_013765.1
NC_001145.3	RefSeq	CDS	373057	377019	.	-	0	ID=cds4214;Parent=rna4513;Dbxref=SGD:S000004653,Genbank:NP_013765.1;Name=NP_013765.1;Note=Retrotransposon TYA Gag and TYB Pol genes%3B transcribed/translated as one unit%3B polyprotein is processed to make a nucleocapsid-like protein (Gag)%2C reverse transcriptase (RT)%2C protease (PR)%2C and integrase (IN)%3B similar to retroviral genes;exception=ribosomal slippage;gbkey=CDS;product=gag-pol fusion protein;protein_id=NP_013765.1
NC_001145.3	RefSeq	gene	377003	378325	.	-	.	ID=gene4536;Dbxref=GeneID:855071;Name=YMR051C;gbkey=Gene;locus_tag=YMR051C
NC_001145.3	RefSeq	mRNA	377003	378325	.	-	.	ID=rna4514;Parent=gene4536;Dbxref=Genbank:NM_001182548.1;Name=NM_001182548.1;gbkey=mRNA;product=gag protein;transcript_id=NM_001182548.1
NC_001145.3	RefSeq	exon	377003	378325	.	-	.	ID=id5444;Parent=rna4514;Dbxref=Genbank:NM_001182548.1;gbkey=mRNA;product=gag protein;transcript_id=NM_001182548.1
NC_001145.3	RefSeq	CDS	377003	378325	.	-	0	ID=cds4215;Parent=rna4514;Dbxref=SGD:S000004654,Genbank:NP_013766.1;Name=NP_013766.1;Note=Retrotransposon TYA Gag gene co-transcribed with TYB Pol%3B translated as TYA or TYA-TYB polyprotein%3B Gag is a nucleocapsid protein that is the structural constituent of virus-like particles (VLPs)%3B similar to retroviral Gag;gbkey=CDS;product=gag protein;protein_id=NP_013766.1
NC_001145.3	RefSeq	long_terminal_repeat	378285	378622	.	-	.	ID=id5445;Dbxref=SGD:S000007112;Note=Ty1 LTR;gbkey=LTR
NC_001145.3	RefSeq	long_terminal_repeat	378727	379061	.	-	.	ID=id5446;Dbxref=SGD:S000007113;Note=Ty1 LTR;gbkey=LTR
NC_001145.3	RefSeq	long_terminal_repeat	379072	379198	.	+	.	ID=id5447;Dbxref=SGD:S000007121;Note=Ty1 LTR;gbkey=LTR
NC_001145.3	RefSeq	gene	379303	379408	.	-	.	ID=gene4537;Dbxref=SGD:S000006775,GeneID:855072;Name=tW(CCA)M;Note=Tryptophan tRNA (tRNA-Trp)%2C predicted by tRNAscan-SE analysis;gbkey=Gene;locus_tag=tW(CCA)M;product=tW(CCA)M
NC_001145.3	RefSeq	gene	379586	380200	.	+	.	ID=gene4538;Dbxref=GeneID:855073;Name=FAR3;gbkey=Gene;gene=FAR3;locus_tag=YMR052W
NC_001145.3	RefSeq	mRNA	379586	380200	.	+	.	ID=rna4515;Parent=gene4538;Dbxref=Genbank:NM_001182550.1;Name=NM_001182550.1;gbkey=mRNA;gene=FAR3;product=Far3p;transcript_id=NM_001182550.1
NC_001145.3	RefSeq	exon	379586	380200	.	+	.	ID=id5448;Parent=rna4515;Dbxref=Genbank:NM_001182550.1;gbkey=mRNA;gene=FAR3;product=Far3p;transcript_id=NM_001182550.1
NC_001145.3	RefSeq	CDS	379586	380200	.	+	0	ID=cds4216;Parent=rna4515;Dbxref=SGD:S000004656,Genbank:NP_013767.1;Name=NP_013767.1;Note=hypothetical protein%3B involved in recovery from cell cycle arrest in response to pheromone%2C in a Far1p-independent pathway%3B interacts with Far7p%2C Far8p%2C Far9p%2C Far10p%2C and Far11p%3B localizes to the endoplasmic reticulum%3B protein abundance increases in response to DNA replication stress;gbkey=CDS;gene=FAR3;product=Far3p;protein_id=NP_013767.1
NC_001145.3	RefSeq	gene	380346	382898	.	-	.	ID=gene4539;Dbxref=GeneID:855075;Name=STB2;gbkey=Gene;gene=STB2;locus_tag=YMR053C
NC_001145.3	RefSeq	mRNA	380346	382898	.	-	.	ID=rna4516;Parent=gene4539;Dbxref=Genbank:NM_001182551.1;Name=NM_001182551.1;gbkey=mRNA;gene=STB2;product=Stb2p;transcript_id=NM_001182551.1
NC_001145.3	RefSeq	exon	380346	382898	.	-	.	ID=id5449;Parent=rna4516;Dbxref=Genbank:NM_001182551.1;gbkey=mRNA;gene=STB2;product=Stb2p;transcript_id=NM_001182551.1
NC_001145.3	RefSeq	CDS	380346	382898	.	-	0	ID=cds4217;Parent=rna4516;Dbxref=SGD:S000004657,Genbank:NP_013769.1;Name=NP_013769.1;Note=Protein that interacts with Sin3p in a two-hybrid assay%3B part of a large protein complex with Sin3p and Stb1p%3B STB2 has a paralog%2C STB6%2C that arose from the whole genome duplication;gbkey=CDS;gene=STB2;product=Stb2p;protein_id=NP_013769.1
NC_001145.3	RefSeq	gene	383303	385975	.	+	.	ID=gene4540;Dbxref=GeneID:855076;Name=STV1;gbkey=Gene;gene=STV1;locus_tag=YMR054W
NC_001145.3	RefSeq	mRNA	383303	385975	.	+	.	ID=rna4517;Parent=gene4540;Dbxref=Genbank:NM_001182552.1;Name=NM_001182552.1;gbkey=mRNA;gene=STV1;product=H(+)-transporting V0 sector ATPase subunit a;transcript_id=NM_001182552.1
NC_001145.3	RefSeq	exon	383303	385975	.	+	.	ID=id5450;Parent=rna4517;Dbxref=Genbank:NM_001182552.1;gbkey=mRNA;gene=STV1;product=H(+)-transporting V0 sector ATPase subunit a;transcript_id=NM_001182552.1
NC_001145.3	RefSeq	CDS	383303	385975	.	+	0	ID=cds4218;Parent=rna4517;Dbxref=SGD:S000004658,Genbank:NP_013770.1;Name=NP_013770.1;Note=Subunit a of the vacuolar-ATPase V0 domain%3B one of two isoforms (Stv1p and Vph1p)%3B Stv1p is located in V-ATPase complexes of the Golgi and endosomes while Vph1p is located in V-ATPase complexes of the vacuole;gbkey=CDS;gene=STV1;product=H(+)-transporting V0 sector ATPase subunit a;protein_id=NP_013770.1
NC_001145.3	RefSeq	gene	386101	387021	.	-	.	ID=gene4541;Dbxref=GeneID:855077;Name=BUB2;gbkey=Gene;gene=BUB2;gene_synonym=PAC7;locus_tag=YMR055C
NC_001145.3	RefSeq	mRNA	386101	387021	.	-	.	ID=rna4518;Parent=gene4541;Dbxref=Genbank:NM_001182553.1;Name=NM_001182553.1;gbkey=mRNA;gene=BUB2;product=Bub2p;transcript_id=NM_001182553.1
NC_001145.3	RefSeq	exon	386101	387021	.	-	.	ID=id5451;Parent=rna4518;Dbxref=Genbank:NM_001182553.1;gbkey=mRNA;gene=BUB2;product=Bub2p;transcript_id=NM_001182553.1
NC_001145.3	RefSeq	CDS	386101	387021	.	-	0	ID=cds4219;Parent=rna4518;Dbxref=SGD:S000004659,Genbank:NP_013771.1;Name=NP_013771.1;Note=Mitotic exit network regulator%3B forms GTPase-activating Bfa1p-Bub2p complex that binds Tem1p and spindle pole bodies%2C blocks cell cycle progression before anaphase in response to spindle and kinetochore damage;gbkey=CDS;gene=BUB2;product=Bub2p;protein_id=NP_013771.1
NC_001145.3	RefSeq	gene	387315	388244	.	-	.	ID=gene4542;Dbxref=GeneID:855078;Name=AAC1;gbkey=Gene;gene=AAC1;locus_tag=YMR056C
NC_001145.3	RefSeq	mRNA	387315	388244	.	-	.	ID=rna4519;Parent=gene4542;Dbxref=Genbank:NM_001182554.1;Name=NM_001182554.1;gbkey=mRNA;gene=AAC1;product=ADP/ATP carrier protein AAC1;transcript_id=NM_001182554.1
NC_001145.3	RefSeq	exon	387315	388244	.	-	.	ID=id5452;Parent=rna4519;Dbxref=Genbank:NM_001182554.1;gbkey=mRNA;gene=AAC1;product=ADP/ATP carrier protein AAC1;transcript_id=NM_001182554.1
NC_001145.3	RefSeq	CDS	387315	388244	.	-	0	ID=cds4220;Parent=rna4519;Dbxref=SGD:S000004660,Genbank:NP_013772.1;Name=NP_013772.1;Note=Mitochondrial inner membrane ADP/ATP translocator%3B exchanges cytosolic ADP for mitochondrially synthesized ATP%3B phosphorylated%3B Aac1p is a minor isoform while Pet9p is the major ADP/ATP translocator%3B relocalizes from mitochondrion to cytoplasm upon DNA replication stress;gbkey=CDS;gene=AAC1;product=ADP/ATP carrier protein AAC1;protein_id=NP_013772.1
NC_001145.3	RefSeq	gene	388822	390732	.	+	.	ID=gene4543;Dbxref=GeneID:855080;Name=FET3;gbkey=Gene;gene=FET3;locus_tag=YMR058W
NC_001145.3	RefSeq	mRNA	388822	390732	.	+	.	ID=rna4520;Parent=gene4543;Dbxref=Genbank:NM_001182556.1;Name=NM_001182556.1;gbkey=mRNA;gene=FET3;product=ferroxidase FET3;transcript_id=NM_001182556.1
NC_001145.3	RefSeq	exon	388822	390732	.	+	.	ID=id5453;Parent=rna4520;Dbxref=Genbank:NM_001182556.1;gbkey=mRNA;gene=FET3;product=ferroxidase FET3;transcript_id=NM_001182556.1
NC_001145.3	RefSeq	CDS	388822	390732	.	+	0	ID=cds4221;Parent=rna4520;Dbxref=SGD:S000004662,Genbank:NP_013774.1;Name=NP_013774.1;Note=Ferro-O2-oxidoreductase%3B multicopper oxidase that oxidizes ferrous (Fe2+) to ferric iron (Fe3+) for subsequent cellular uptake by transmembrane permease Ftr1p%3B required for high-affinity iron uptake and involved in mediating resistance to copper ion toxicity%2C belongs to class of integral membrane multicopper oxidases%3B protein abundance increases in response to DNA replication stress;gbkey=CDS;gene=FET3;product=ferroxidase FET3;protein_id=NP_013774.1
NC_001145.3	RefSeq	gene	391099	391485	.	+	.	ID=gene4544;Dbxref=GeneID:855081;Name=SEN15;gbkey=Gene;gene=SEN15;locus_tag=YMR059W
NC_001145.3	RefSeq	mRNA	391099	391485	.	+	.	ID=rna4521;Parent=gene4544;Dbxref=Genbank:NM_001182557.1;Name=NM_001182557.1;gbkey=mRNA;gene=SEN15;product=Sen15p;transcript_id=NM_001182557.1
NC_001145.3	RefSeq	exon	391099	391485	.	+	.	ID=id5454;Parent=rna4521;Dbxref=Genbank:NM_001182557.1;gbkey=mRNA;gene=SEN15;product=Sen15p;transcript_id=NM_001182557.1
NC_001145.3	RefSeq	CDS	391099	391485	.	+	0	ID=cds4222;Parent=rna4521;Dbxref=SGD:S000004663,Genbank:NP_013775.2;Name=NP_013775.2;Note=Subunit of the tRNA splicing endonuclease%3B tRNA splicing endonuclease is composed of Sen2p%2C Sen15p%2C Sen34p%2C and Sen54p;gbkey=CDS;gene=SEN15;product=Sen15p;protein_id=NP_013775.2
NC_001145.3	RefSeq	gene	391532	392515	.	-	.	ID=gene4545;Dbxref=GeneID:855082;Name=SAM37;gbkey=Gene;gene=SAM37;gene_synonym=MAS37,PET3027,TOM37;locus_tag=YMR060C
NC_001145.3	RefSeq	mRNA	391532	392515	.	-	.	ID=rna4522;Parent=gene4545;Dbxref=Genbank:NM_001182558.1;Name=NM_001182558.1;gbkey=mRNA;gene=SAM37;product=SAM complex subunit SAM37;transcript_id=NM_001182558.1
NC_001145.3	RefSeq	exon	391532	392515	.	-	.	ID=id5455;Parent=rna4522;Dbxref=Genbank:NM_001182558.1;gbkey=mRNA;gene=SAM37;product=SAM complex subunit SAM37;transcript_id=NM_001182558.1
NC_001145.3	RefSeq	CDS	391532	392515	.	-	0	ID=cds4223;Parent=rna4522;Dbxref=SGD:S000004664,Genbank:NP_013776.1;Name=NP_013776.1;Note=Component of the Sorting and Assembly Machinery (SAM) complex%3B the SAM (or TOB) complex is located in the mitochondrial outer membrane%3B binds precursors of beta-barrel proteins and facilitates their outer membrane insertion%3B contributes to SAM complex stability;gbkey=CDS;gene=SAM37;product=SAM complex subunit SAM37;protein_id=NP_013776.1
NC_001145.3	RefSeq	gene	392755	394788	.	+	.	ID=gene4546;Dbxref=GeneID:855083;Name=RNA14;gbkey=Gene;gene=RNA14;locus_tag=YMR061W
NC_001145.3	RefSeq	mRNA	392755	394788	.	+	.	ID=rna4523;Parent=gene4546;Dbxref=Genbank:NM_001182559.1;Name=NM_001182559.1;gbkey=mRNA;gene=RNA14;product=Rna14p;transcript_id=NM_001182559.1
NC_001145.3	RefSeq	exon	392755	394788	.	+	.	ID=id5456;Parent=rna4523;Dbxref=Genbank:NM_001182559.1;gbkey=mRNA;gene=RNA14;product=Rna14p;transcript_id=NM_001182559.1
NC_001145.3	RefSeq	CDS	392755	394788	.	+	0	ID=cds4224;Parent=rna4523;Dbxref=SGD:S000004665,Genbank:NP_013777.1;Name=NP_013777.1;Note=Component of the cleavage and polyadenylation factor I (CF I)%3B CF 1%2C composed of the CF 1A complex (Rna14p%2C Rna15p%2C Clp1p%2C Pcf11p) and Hrp1%2C is involved in cleavage and polyadenylation of mRNA 3' ends%3B bridges interaction between Rna15p and Hrp1p in the CF I complex%3B mutant displays reduced transcription elongation in the G-less-based run-on (GLRO) assay%3B required for gene looping and maintenance of genome stability%3B relocalizes to the cytosol in response to hypoxia;gbkey=CDS;gene=RNA14;product=Rna14p;protein_id=NP_013777.1
NC_001145.3	RefSeq	gene	395054	396379	.	-	.	ID=gene4547;Dbxref=GeneID:855084;Name=ARG7;gbkey=Gene;gene=ARG7;gene_synonym=ECM40;locus_tag=YMR062C
NC_001145.3	RefSeq	mRNA	395054	396379	.	-	.	ID=rna4524;Parent=gene4547;Dbxref=Genbank:NM_001182560.1;Name=NM_001182560.1;gbkey=mRNA;gene=ARG7;product=glutamate N-acetyltransferase;transcript_id=NM_001182560.1
NC_001145.3	RefSeq	exon	395054	396379	.	-	.	ID=id5457;Parent=rna4524;Dbxref=Genbank:NM_001182560.1;gbkey=mRNA;gene=ARG7;product=glutamate N-acetyltransferase;transcript_id=NM_001182560.1
NC_001145.3	RefSeq	CDS	395054	396379	.	-	0	ID=cds4225;Parent=rna4524;Dbxref=SGD:S000004666,Genbank:NP_013778.1;Name=NP_013778.1;Note=Mitochondrial ornithine acetyltransferase%3B catalyzes the fifth step in arginine biosynthesis%3B also possesses acetylglutamate synthase activity%2C regenerates acetylglutamate while forming ornithine;gbkey=CDS;gene=ARG7;product=glutamate N-acetyltransferase;protein_id=NP_013778.1
NC_001145.3	RefSeq	gene	397077	397796	.	+	.	ID=gene4548;Dbxref=GeneID:855085;Name=RIM9;gbkey=Gene;gene=RIM9;locus_tag=YMR063W
NC_001145.3	RefSeq	mRNA	397077	397796	.	+	.	ID=rna4525;Parent=gene4548;Dbxref=Genbank:NM_001182561.1;Name=NM_001182561.1;gbkey=mRNA;gene=RIM9;product=Rim9p;transcript_id=NM_001182561.1
NC_001145.3	RefSeq	exon	397077	397796	.	+	.	ID=id5458;Parent=rna4525;Dbxref=Genbank:NM_001182561.1;gbkey=mRNA;gene=RIM9;product=Rim9p;transcript_id=NM_001182561.1
NC_001145.3	RefSeq	CDS	397077	397796	.	+	0	ID=cds4226;Parent=rna4525;Dbxref=SGD:S000004667,Genbank:NP_013779.1;Name=NP_013779.1;Note=Plasma membrane hypothetical protein%3B involved in the proteolytic activation of Rim101p in response to alkaline pH%3B interacts with Rim21p and Dfg16p to form a pH-sensing complex in the Rim101 pathway and is required to maintain Rim21p levels%3B has similarity to A. nidulans PalI;gbkey=CDS;gene=RIM9;product=Rim9p;protein_id=NP_013779.1
NC_001145.3	RefSeq	gene	397903	399459	.	+	.	ID=gene4549;Dbxref=GeneID:855086;Name=AEP1;gbkey=Gene;gene=AEP1;gene_synonym=NCA1;locus_tag=YMR064W
NC_001145.3	RefSeq	mRNA	397903	399459	.	+	.	ID=rna4526;Parent=gene4549;Dbxref=Genbank:NM_001182562.1;Name=NM_001182562.1;gbkey=mRNA;gene=AEP1;product=Aep1p;transcript_id=NM_001182562.1
NC_001145.3	RefSeq	exon	397903	399459	.	+	.	ID=id5459;Parent=rna4526;Dbxref=Genbank:NM_001182562.1;gbkey=mRNA;gene=AEP1;product=Aep1p;transcript_id=NM_001182562.1
NC_001145.3	RefSeq	CDS	397903	399459	.	+	0	ID=cds4227;Parent=rna4526;Dbxref=SGD:S000004668,Genbank:NP_013780.1;Name=NP_013780.1;Note=Protein required for expression of the mitochondrial OLI1 gene%3B mitochondrial OLI1 gene encodes subunit 9 of F1-F0 ATP synthase;gbkey=CDS;gene=AEP1;product=Aep1p;protein_id=NP_013780.1
NC_001145.3	RefSeq	gene	399702	401216	.	+	.	ID=gene4550;Dbxref=GeneID:855087;Name=KAR5;gbkey=Gene;gene=KAR5;gene_synonym=FIG3;locus_tag=YMR065W
NC_001145.3	RefSeq	mRNA	399702	401216	.	+	.	ID=rna4527;Parent=gene4550;Dbxref=Genbank:NM_001182563.1;Name=NM_001182563.1;gbkey=mRNA;gene=KAR5;product=Kar5p;transcript_id=NM_001182563.1
NC_001145.3	RefSeq	exon	399702	401216	.	+	.	ID=id5460;Parent=rna4527;Dbxref=Genbank:NM_001182563.1;gbkey=mRNA;gene=KAR5;product=Kar5p;transcript_id=NM_001182563.1
NC_001145.3	RefSeq	CDS	399702	401216	.	+	0	ID=cds4228;Parent=rna4527;Dbxref=SGD:S000004669,Genbank:NP_013781.1;Name=NP_013781.1;Note=Protein required for nuclear membrane fusion during karyogamy%3B localizes to the membrane with a soluble portion in the endoplasmic reticulum lumen%2C may form a complex with Jem1p and Kar2p%3B similar to zebrafish Brambleberry protein%3B expression of the gene is regulated by pheromone;gbkey=CDS;gene=KAR5;product=Kar5p;protein_id=NP_013781.1
NC_001145.3	RefSeq	gene	401541	404237	.	+	.	ID=gene4551;Dbxref=GeneID:855088;Name=SOV1;gbkey=Gene;gene=SOV1;locus_tag=YMR066W
NC_001145.3	RefSeq	mRNA	401541	404237	.	+	.	ID=rna4528;Parent=gene4551;Dbxref=Genbank:NM_001182564.1;Name=NM_001182564.1;gbkey=mRNA;gene=SOV1;product=Sov1p;transcript_id=NM_001182564.1
NC_001145.3	RefSeq	exon	401541	404237	.	+	.	ID=id5461;Parent=rna4528;Dbxref=Genbank:NM_001182564.1;gbkey=mRNA;gene=SOV1;product=Sov1p;transcript_id=NM_001182564.1
NC_001145.3	RefSeq	CDS	401541	404237	.	+	0	ID=cds4229;Parent=rna4528;Dbxref=SGD:S000004670,Genbank:NP_013782.1;Name=NP_013782.1;Note=Mitochondrial hypothetical protein;gbkey=CDS;gene=SOV1;product=Sov1p;protein_id=NP_013782.1
NC_001145.3	RefSeq	gene	404323	405573	.	-	.	ID=gene4552;Dbxref=GeneID:855089;Name=UBX4;gbkey=Gene;gene=UBX4;gene_synonym=CUI1;locus_tag=YMR067C
NC_001145.3	RefSeq	mRNA	404323	405573	.	-	.	ID=rna4529;Parent=gene4552;Dbxref=Genbank:NM_001182565.1;Name=NM_001182565.1;gbkey=mRNA;gene=UBX4;product=Ubx4p;transcript_id=NM_001182565.1
NC_001145.3	RefSeq	exon	404323	405573	.	-	.	ID=id5462;Parent=rna4529;Dbxref=Genbank:NM_001182565.1;gbkey=mRNA;gene=UBX4;product=Ubx4p;transcript_id=NM_001182565.1
NC_001145.3	RefSeq	CDS	404323	405573	.	-	0	ID=cds4230;Parent=rna4529;Dbxref=SGD:S000004671,Genbank:NP_013783.1;Name=NP_013783.1;Note=UBX domain-containing protein that interacts with Cdc48p%3B involved in degradation of polyubiquitinated proteins via the ERAD (ER-associated degradation) pathway%3B modulates the Cdc48p-Nplp-Ufd1p AAA ATPase complex during its role in delivery of misfolded proteins to the proteasome%3B protein abundance increases in response to DNA replication stress;gbkey=CDS;gene=UBX4;product=Ubx4p;protein_id=NP_013783.1
NC_001145.3	RefSeq	gene	406304	407584	.	+	.	ID=gene4553;Dbxref=GeneID:855090;Name=AVO2;gbkey=Gene;gene=AVO2;locus_tag=YMR068W
NC_001145.3	RefSeq	mRNA	406304	407584	.	+	.	ID=rna4530;Parent=gene4553;Dbxref=Genbank:NM_001182566.1;Name=NM_001182566.1;gbkey=mRNA;gene=AVO2;product=Avo2p;transcript_id=NM_001182566.1
NC_001145.3	RefSeq	exon	406304	407584	.	+	.	ID=id5463;Parent=rna4530;Dbxref=Genbank:NM_001182566.1;gbkey=mRNA;gene=AVO2;product=Avo2p;transcript_id=NM_001182566.1
NC_001145.3	RefSeq	CDS	406304	407584	.	+	0	ID=cds4231;Parent=rna4530;Dbxref=SGD:S000004672,Genbank:NP_013784.1;Name=NP_013784.1;Note=Component of a complex containing the Tor2p kinase and other proteins%3B complex may have a role in regulation of cell growth;gbkey=CDS;gene=AVO2;product=Avo2p;protein_id=NP_013784.1
NC_001145.3	RefSeq	gene	407709	408566	.	+	.	ID=gene4554;Dbxref=GeneID:855091;Name=NAT4;gbkey=Gene;gene=NAT4;gene_synonym=NAA40;locus_tag=YMR069W
NC_001145.3	RefSeq	mRNA	407709	408566	.	+	.	ID=rna4531;Parent=gene4554;Dbxref=Genbank:NM_001182567.1;Name=NM_001182567.1;gbkey=mRNA;gene=NAT4;product=Nat4p;transcript_id=NM_001182567.1
NC_001145.3	RefSeq	exon	407709	408566	.	+	.	ID=id5464;Parent=rna4531;Dbxref=Genbank:NM_001182567.1;gbkey=mRNA;gene=NAT4;product=Nat4p;transcript_id=NM_001182567.1
NC_001145.3	RefSeq	CDS	407709	408566	.	+	0	ID=cds4232;Parent=rna4531;Dbxref=SGD:S000004673,Genbank:NP_013785.1;Name=NP_013785.1;Note=N alpha-acetyl-transferase%3B involved in acetylation of the N-terminal residues of histones H4 and H2A;gbkey=CDS;gene=NAT4;product=Nat4p;protein_id=NP_013785.1
NC_001145.3	RefSeq	gene	409154	410626	.	+	.	ID=gene4555;Dbxref=GeneID:855092;Name=MOT3;gbkey=Gene;gene=MOT3;gene_synonym=ROX7;locus_tag=YMR070W
NC_001145.3	RefSeq	mRNA	409154	410626	.	+	.	ID=rna4532;Parent=gene4555;Dbxref=Genbank:NM_001182568.1;Name=NM_001182568.1;gbkey=mRNA;gene=MOT3;product=Mot3p;transcript_id=NM_001182568.1
NC_001145.3	RefSeq	exon	409154	410626	.	+	.	ID=id5465;Parent=rna4532;Dbxref=Genbank:NM_001182568.1;gbkey=mRNA;gene=MOT3;product=Mot3p;transcript_id=NM_001182568.1
NC_001145.3	RefSeq	CDS	409154	410626	.	+	0	ID=cds4233;Parent=rna4532;Dbxref=SGD:S000004674,Genbank:NP_013786.1;Name=NP_013786.1;Note=Transcriptional repressor and activator with two C2-H2 zinc fingers%3B involved in repression of a subset of hypoxic genes by Rox1p%2C repression of several DAN/TIR genes during aerobic growth and ergosterol biosynthetic genes in response to hyperosmotic stress%3B contributes to recruitment of Tup1p-Cyc8p general repressor to promoters%3B involved in positive transcriptional regulation of CWP2 and other genes%3B relocalizes to the cytosol in response to hypoxia%3B can form [MOT3+] prion;gbkey=CDS;gene=MOT3;product=Mot3p;protein_id=NP_013786.1
NC_001145.3	RefSeq	gene	410762	411265	.	-	.	ID=gene4556;Dbxref=GeneID:855093;Name=TVP18;gbkey=Gene;gene=TVP18;locus_tag=YMR071C
NC_001145.3	RefSeq	mRNA	410762	411265	.	-	.	ID=rna4533;Parent=gene4556;Dbxref=Genbank:NM_001182569.1;Name=NM_001182569.1;gbkey=mRNA;gene=TVP18;product=Tvp18p;transcript_id=NM_001182569.1
NC_001145.3	RefSeq	exon	410762	411265	.	-	.	ID=id5466;Parent=rna4533;Dbxref=Genbank:NM_001182569.1;gbkey=mRNA;gene=TVP18;product=Tvp18p;transcript_id=NM_001182569.1
NC_001145.3	RefSeq	CDS	410762	411265	.	-	0	ID=cds4234;Parent=rna4533;Dbxref=SGD:S000004675,Genbank:NP_013787.1;Name=NP_013787.1;Note=Integral membrane protein%3B localized to late Golgi vesicles along with the v-SNARE Tlg2p%3B may interact with ribosomes%2C based on co-purification experiments;gbkey=CDS;gene=TVP18;product=Tvp18p;protein_id=NP_013787.1
NC_001145.3	RefSeq	gene	411569	412120	.	+	.	ID=gene4557;Dbxref=GeneID:855094;Name=ABF2;gbkey=Gene;gene=ABF2;locus_tag=YMR072W
NC_001145.3	RefSeq	mRNA	411569	412120	.	+	.	ID=rna4534;Parent=gene4557;Dbxref=Genbank:NM_001182570.1;Name=NM_001182570.1;gbkey=mRNA;gene=ABF2;product=Abf2p;transcript_id=NM_001182570.1
NC_001145.3	RefSeq	exon	411569	412120	.	+	.	ID=id5467;Parent=rna4534;Dbxref=Genbank:NM_001182570.1;gbkey=mRNA;gene=ABF2;product=Abf2p;transcript_id=NM_001182570.1
NC_001145.3	RefSeq	CDS	411569	412120	.	+	0	ID=cds4235;Parent=rna4534;Dbxref=SGD:S000004676,Genbank:NP_013788.1;Name=NP_013788.1;Note=Mitochondrial DNA-binding protein%3B involved in mitochondrial DNA replication and recombination%2C member of HMG1 DNA-binding protein family%3B activity may be regulated by protein kinase A phosphorylation%3B ABF2 has a paralog%2C IXR1%2C that arose from the whole genome duplication;gbkey=CDS;gene=ABF2;product=Abf2p;protein_id=NP_013788.1
NC_001145.3	RefSeq	gene	412268	412873	.	-	.	ID=gene4558;Dbxref=GeneID:855095;Name=IRC21;gbkey=Gene;gene=IRC21;locus_tag=YMR073C
NC_001145.3	RefSeq	mRNA	412268	412873	.	-	.	ID=rna4535;Parent=gene4558;Dbxref=Genbank:NM_001182571.1;Name=NM_001182571.1;gbkey=mRNA;gene=IRC21;product=Irc21p;transcript_id=NM_001182571.1
NC_001145.3	RefSeq	exon	412268	412873	.	-	.	ID=id5468;Parent=rna4535;Dbxref=Genbank:NM_001182571.1;gbkey=mRNA;gene=IRC21;product=Irc21p;transcript_id=NM_001182571.1
NC_001145.3	RefSeq	CDS	412268	412873	.	-	0	ID=cds4236;Parent=rna4535;Dbxref=SGD:S000004677,Genbank:NP_013789.1;Name=NP_013789.1;Note=hypothetical protein%3B may be involved in resistance to carboplatin and cisplatin%3B null mutant displays increase in spontaneous Rad52p foci%3B contains a lipid-binding domain and binds cardiolipin in a large-scale study;gbkey=CDS;gene=IRC21;product=Irc21p;protein_id=NP_013789.1
NC_001145.3	RefSeq	gene	413036	413473	.	-	.	ID=gene4559;Dbxref=GeneID:855096;Name=YMR074C;gbkey=Gene;locus_tag=YMR074C
NC_001145.3	RefSeq	mRNA	413036	413473	.	-	.	ID=rna4536;Parent=gene4559;Dbxref=Genbank:NM_001182572.1;Name=NM_001182572.1;gbkey=mRNA;product=hypothetical protein;transcript_id=NM_001182572.1
NC_001145.3	RefSeq	exon	413036	413473	.	-	.	ID=id5469;Parent=rna4536;Dbxref=Genbank:NM_001182572.1;gbkey=mRNA;product=hypothetical protein;transcript_id=NM_001182572.1
NC_001145.3	RefSeq	CDS	413036	413473	.	-	0	ID=cds4237;Parent=rna4536;Dbxref=SGD:S000004678,Genbank:NP_013790.1;Name=NP_013790.1;Note=Protein with homology to human PDCD5%3B PDCD5 is involved in programmed cell death%3B N-terminal region forms a conserved triple-helix bundle structure%3B overexpression promotes H2O2-induced apoptosis%3B YMR074C is not an essential gene%3B protein abundance increases in response to DNA replication stress;gbkey=CDS;product=hypothetical protein;protein_id=NP_013790.1
NC_001145.3	RefSeq	gene	413982	416036	.	+	.	ID=gene4560;Dbxref=GeneID:855097;Name=RCO1;gbkey=Gene;gene=RCO1;locus_tag=YMR075W
NC_001145.3	RefSeq	mRNA	413982	416036	.	+	.	ID=rna4537;Parent=gene4560;Dbxref=Genbank:NM_001182574.1;Name=NM_001182574.1;gbkey=mRNA;gene=RCO1;product=Rco1p;transcript_id=NM_001182574.1
NC_001145.3	RefSeq	exon	413982	416036	.	+	.	ID=id5470;Parent=rna4537;Dbxref=Genbank:NM_001182574.1;gbkey=mRNA;gene=RCO1;product=Rco1p;transcript_id=NM_001182574.1
NC_001145.3	RefSeq	CDS	413982	416036	.	+	0	ID=cds4238;Parent=rna4537;Dbxref=SGD:S000004680,Genbank:NP_013791.1;Name=NP_013791.1;Note=Essential component of the Rpd3S histone deacetylase complex%3B interacts with Eaf3p;gbkey=CDS;gene=RCO1;product=Rco1p;protein_id=NP_013791.1
NC_001145.3	RefSeq	gene	416196	420029	.	-	.	ID=gene4561;Dbxref=GeneID:855099;Name=PDS5;gbkey=Gene;gene=PDS5;locus_tag=YMR076C
NC_001145.3	RefSeq	mRNA	416196	420029	.	-	.	ID=rna4538;Parent=gene4561;Dbxref=Genbank:NM_001182575.1;Name=NM_001182575.1;gbkey=mRNA;gene=PDS5;product=Pds5p;transcript_id=NM_001182575.1
NC_001145.3	RefSeq	exon	416196	420029	.	-	.	ID=id5471;Parent=rna4538;Dbxref=Genbank:NM_001182575.1;gbkey=mRNA;gene=PDS5;product=Pds5p;transcript_id=NM_001182575.1
NC_001145.3	RefSeq	CDS	416196	420029	.	-	0	ID=cds4239;Parent=rna4538;Dbxref=SGD:S000004681,Genbank:NP_013793.1;Name=NP_013793.1;Note=Cohesion maintenance factor%3B involved in sister chromatid condensation and cohesion%3B colocalizes with cohesin on chromosomes%3B performs its cohesin maintenance function in pre-anaphase cells by protecting the integrity of the cohesion complex%3B also required during meiosis%3B relocalizes to the cytosol in response to hypoxia;gbkey=CDS;gene=PDS5;product=Pds5p;protein_id=NP_013793.1
NC_001145.3	RefSeq	gene	420588	420661	.	-	.	ID=gene4562;Dbxref=GeneID:855100;Name=tV(AAC)M2;gbkey=Gene;locus_tag=tV(AAC)M2
NC_001145.3	RefSeq	tRNA	420588	420661	.	-	.	ID=rna4539;Parent=gene4562;Dbxref=SGD:S000006764;Note=Valine tRNA (tRNA-Val)%2C predicted by tRNAscan-SE analysis;gbkey=tRNA;product=tRNA-Val
NC_001145.3	RefSeq	exon	420588	420661	.	-	.	ID=id5472;Parent=rna4539;Dbxref=SGD:S000006764;Note=Valine tRNA (tRNA-Val)%2C predicted by tRNAscan-SE analysis;gbkey=tRNA;product=tRNA-Val
NC_001145.3	RefSeq	gene	421484	422149	.	-	.	ID=gene4563;Dbxref=GeneID:855101;Name=VPS20;gbkey=Gene;gene=VPS20;gene_synonym=CHM6,VPL10,VPT20;locus_tag=YMR077C
NC_001145.3	RefSeq	mRNA	421484	422149	.	-	.	ID=rna4540;Parent=gene4563;Dbxref=Genbank:NM_001182576.1;Name=NM_001182576.1;gbkey=mRNA;gene=VPS20;product=ESCRT-III subunit protein VPS20;transcript_id=NM_001182576.1
NC_001145.3	RefSeq	exon	421484	422149	.	-	.	ID=id5473;Parent=rna4540;Dbxref=Genbank:NM_001182576.1;gbkey=mRNA;gene=VPS20;product=ESCRT-III subunit protein VPS20;transcript_id=NM_001182576.1
NC_001145.3	RefSeq	CDS	421484	422149	.	-	0	ID=cds4240;Parent=rna4540;Dbxref=SGD:S000004682,Genbank:NP_013794.1;Name=NP_013794.1;Note=Myristoylated subunit of the ESCRT-III complex%3B the endosomal sorting complex required for transport of transmembrane proteins into the multivesicular body pathway to the lysosomal/vacuolar lumen%3B cytoplasmic protein recruited to endosomal membranes;gbkey=CDS;gene=VPS20;product=ESCRT-III subunit protein VPS20;protein_id=NP_013794.1
NC_001145.3	RefSeq	gene	422503	424728	.	-	.	ID=gene4564;Dbxref=GeneID:855102;Name=CTF18;gbkey=Gene;gene=CTF18;gene_synonym=CHL12;locus_tag=YMR078C
NC_001145.3	RefSeq	mRNA	422503	424728	.	-	.	ID=rna4541;Parent=gene4564;Dbxref=Genbank:NM_001182577.1;Name=NM_001182577.1;gbkey=mRNA;gene=CTF18;product=Ctf18p;transcript_id=NM_001182577.1
NC_001145.3	RefSeq	exon	422503	424728	.	-	.	ID=id5474;Parent=rna4541;Dbxref=Genbank:NM_001182577.1;gbkey=mRNA;gene=CTF18;product=Ctf18p;transcript_id=NM_001182577.1
NC_001145.3	RefSeq	CDS	422503	424728	.	-	0	ID=cds4241;Parent=rna4541;Dbxref=SGD:S000004683,Genbank:NP_013795.1;Name=NP_013795.1;Note=Subunit of a complex with Ctf8p%3B shares some subunits with Replication Factor C and is required for sister chromatid cohesion%3B may have overlapping functions with Rad24p in the DNA damage replication checkpoint;gbkey=CDS;gene=CTF18;product=Ctf18p;protein_id=NP_013795.1
NC_001145.3	RefSeq	gene	424989	426059	.	+	.	ID=gene4565;Dbxref=GeneID:855103;Name=SEC14;gbkey=Gene;gene=SEC14;gene_synonym=PIT1;locus_tag=YMR079W
NC_001145.3	RefSeq	mRNA	424989	426059	.	+	.	ID=rna4542;Parent=gene4565;Dbxref=Genbank:NM_001182578.1;Name=NM_001182578.1;gbkey=mRNA;gene=SEC14;product=phosphatidylinositol/phosphatidylcholine transfer protein SEC14;transcript_id=NM_001182578.1
NC_001145.3	RefSeq	exon	424989	424997	.	+	.	ID=id5475;Parent=rna4542;Dbxref=Genbank:NM_001182578.1;gbkey=mRNA;gene=SEC14;product=phosphatidylinositol/phosphatidylcholine transfer protein SEC14;transcript_id=NM_001182578.1
NC_001145.3	RefSeq	exon	425154	426059	.	+	.	ID=id5476;Parent=rna4542;Dbxref=Genbank:NM_001182578.1;gbkey=mRNA;gene=SEC14;product=phosphatidylinositol/phosphatidylcholine transfer protein SEC14;transcript_id=NM_001182578.1
NC_001145.3	RefSeq	CDS	424989	424997	.	+	0	ID=cds4242;Parent=rna4542;Dbxref=SGD:S000004684,Genbank:NP_013796.1;Name=NP_013796.1;Note=Phosphatidylinositol/phosphatidylcholine transfer protein%3B involved in regulating PtdIns%2C PtdCho%2C and ceramide metabolism%2C products of which regulate intracellular transport and UPR%3B has a role in localization of lipid raft proteins%3B functionally homologous to mammalian PITPs%3B SEC14 has a paralog%2C YKL091C%2C that arose from the whole genome duplication;gbkey=CDS;gene=SEC14;product=phosphatidylinositol/phosphatidylcholine transfer protein SEC14;protein_id=NP_013796.1
NC_001145.3	RefSeq	CDS	425154	426059	.	+	0	ID=cds4242;Parent=rna4542;Dbxref=SGD:S000004684,Genbank:NP_013796.1;Name=NP_013796.1;Note=Phosphatidylinositol/phosphatidylcholine transfer protein%3B involved in regulating PtdIns%2C PtdCho%2C and ceramide metabolism%2C products of which regulate intracellular transport and UPR%3B has a role in localization of lipid raft proteins%3B functionally homologous to mammalian PITPs%3B SEC14 has a paralog%2C YKL091C%2C that arose from the whole genome duplication;gbkey=CDS;gene=SEC14;product=phosphatidylinositol/phosphatidylcholine transfer protein SEC14;protein_id=NP_013796.1
NC_001145.3	RefSeq	gene	426712	429627	.	-	.	ID=gene4566;Dbxref=GeneID:855104;Name=NAM7;gbkey=Gene;gene=NAM7;gene_synonym=IFS2,MOF4,SUP113,UPF1;locus_tag=YMR080C
NC_001145.3	RefSeq	mRNA	426712	429627	.	-	.	ID=rna4543;Parent=gene4566;Dbxref=Genbank:NM_001182579.1;Name=NM_001182579.1;gbkey=mRNA;gene=NAM7;product=ATP-dependent RNA helicase NAM7;transcript_id=NM_001182579.1
NC_001145.3	RefSeq	exon	426712	429627	.	-	.	ID=id5477;Parent=rna4543;Dbxref=Genbank:NM_001182579.1;gbkey=mRNA;gene=NAM7;product=ATP-dependent RNA helicase NAM7;transcript_id=NM_001182579.1
NC_001145.3	RefSeq	CDS	426712	429627	.	-	0	ID=cds4243;Parent=rna4543;Dbxref=SGD:S000004685,Genbank:NP_013797.1;Name=NP_013797.1;Note=ATP-dependent RNA helicase of the SFI superfamily%3B involved in nonsense mediated mRNA decay%3B required for efficient translation termination at nonsense codons and targeting of NMD substrates to P-bodies%3B binds to the small ribosomal subunit via an interaction with Rps26%3B forms cytoplasmic foci upon DNA replication stress;gbkey=CDS;gene=NAM7;product=ATP-dependent RNA helicase NAM7;protein_id=NP_013797.1
NC_001145.3	RefSeq	gene	430079	431095	.	-	.	ID=gene4567;Dbxref=GeneID:855105;Name=ISF1;gbkey=Gene;gene=ISF1;gene_synonym=MBR3;locus_tag=YMR081C
NC_001145.3	RefSeq	mRNA	430079	431095	.	-	.	ID=rna4544;Parent=gene4567;Dbxref=Genbank:NM_001182580.1;Name=NM_001182580.1;gbkey=mRNA;gene=ISF1;product=Isf1p;transcript_id=NM_001182580.1
NC_001145.3	RefSeq	exon	430079	431095	.	-	.	ID=id5478;Parent=rna4544;Dbxref=Genbank:NM_001182580.1;gbkey=mRNA;gene=ISF1;product=Isf1p;transcript_id=NM_001182580.1
NC_001145.3	RefSeq	CDS	430079	431095	.	-	0	ID=cds4244;Parent=rna4544;Dbxref=SGD:S000004686,Genbank:NP_013798.1;Name=NP_013798.1;Note=Serine-rich%2C hydrophilic protein%3B overexpression suppresses growth defects of hap2%2C hap3%2C and hap4 mutants%3B expression is under glucose control%3B cotranscribed with NAM7 in a cyp1 mutant%3B ISF1 has a paralog%2C MBR1%2C that arose from the whole genome duplication;gbkey=CDS;gene=ISF1;product=Isf1p;protein_id=NP_013798.1
NC_001145.3	RefSeq	gene	434788	435915	.	+	.	ID=gene4568;Dbxref=GeneID:855107;Name=ADH3;gbkey=Gene;gene=ADH3;locus_tag=YMR083W
NC_001145.3	RefSeq	mRNA	434788	435915	.	+	.	ID=rna4545;Parent=gene4568;Dbxref=Genbank:NM_001182582.1;Name=NM_001182582.1;gbkey=mRNA;gene=ADH3;product=alcohol dehydrogenase ADH3;transcript_id=NM_001182582.1
NC_001145.3	RefSeq	exon	434788	435915	.	+	.	ID=id5479;Parent=rna4545;Dbxref=Genbank:NM_001182582.1;gbkey=mRNA;gene=ADH3;product=alcohol dehydrogenase ADH3;transcript_id=NM_001182582.1
NC_001145.3	RefSeq	CDS	434788	435915	.	+	0	ID=cds4245;Parent=rna4545;Dbxref=SGD:S000004688,Genbank:NP_013800.1;Name=NP_013800.1;Note=Mitochondrial alcohol dehydrogenase isozyme III%3B involved in the shuttling of mitochondrial NADH to the cytosol under anaerobic conditions and ethanol production;gbkey=CDS;gene=ADH3;product=alcohol dehydrogenase ADH3;protein_id=NP_013800.1
NC_001145.3	RefSeq	gene	436628	437416	.	+	.	ID=gene4569;Dbxref=GeneID:855108;Name=YMR084W;gbkey=Gene;locus_tag=YMR084W
NC_001145.3	RefSeq	mRNA	436628	437416	.	+	.	ID=rna4546;Parent=gene4569;Dbxref=Genbank:NM_001182583.1;Name=NM_001182583.1;gbkey=mRNA;product=hypothetical protein;transcript_id=NM_001182583.1
NC_001145.3	RefSeq	exon	436628	437416	.	+	.	ID=id5480;Parent=rna4546;Dbxref=Genbank:NM_001182583.1;gbkey=mRNA;product=hypothetical protein;transcript_id=NM_001182583.1
NC_001145.3	RefSeq	CDS	436628	437416	.	+	0	ID=cds4246;Parent=rna4546;Dbxref=SGD:S000004689,Genbank:NP_013801.1;Name=NP_013801.1;Note=hypothetical protein%3B YMR084W and adjacent ORF YMR085W are merged in related strains%2C and together are paralogous to glutamine-fructose-6-phosphate amidotransferase GFA1;gbkey=CDS;product=hypothetical protein;protein_id=NP_013801.1
NC_001145.3	RefSeq	gene	437491	438789	.	+	.	ID=gene4570;Dbxref=GeneID:855109;Name=YMR085W;gbkey=Gene;locus_tag=YMR085W
NC_001145.3	RefSeq	mRNA	437491	438789	.	+	.	ID=rna4547;Parent=gene4570;Dbxref=Genbank:NM_001182584.1;Name=NM_001182584.1;gbkey=mRNA;product=hypothetical protein;transcript_id=NM_001182584.1
NC_001145.3	RefSeq	exon	437491	438789	.	+	.	ID=id5481;Parent=rna4547;Dbxref=Genbank:NM_001182584.1;gbkey=mRNA;product=hypothetical protein;transcript_id=NM_001182584.1
NC_001145.3	RefSeq	CDS	437491	438789	.	+	0	ID=cds4247;Parent=rna4547;Dbxref=SGD:S000004690,Genbank:NP_013802.1;Name=NP_013802.1;Note=hypothetical protein%3B YMR085W and adjacent ORF YMR084W are merged in related strains%2C and together are paralogous to glutamine-fructose-6-phosphate amidotransferase GFA1;gbkey=CDS;product=hypothetical protein;protein_id=NP_013802.1
NC_001145.3	RefSeq	gene	439208	442090	.	+	.	ID=gene4571;Dbxref=GeneID:855110;Name=SEG1;gbkey=Gene;gene=SEG1;locus_tag=YMR086W
NC_001145.3	RefSeq	mRNA	439208	442090	.	+	.	ID=rna4548;Parent=gene4571;Dbxref=Genbank:NM_001182586.1;Name=NM_001182586.1;gbkey=mRNA;gene=SEG1;product=Seg1p;transcript_id=NM_001182586.1
NC_001145.3	RefSeq	exon	439208	442090	.	+	.	ID=id5482;Parent=rna4548;Dbxref=Genbank:NM_001182586.1;gbkey=mRNA;gene=SEG1;product=Seg1p;transcript_id=NM_001182586.1
NC_001145.3	RefSeq	CDS	439208	442090	.	+	0	ID=cds4248;Parent=rna4548;Dbxref=SGD:S000004692,Genbank:NP_013803.1;Name=NP_013803.1;Note=Component of eisosome required for proper eisosome assembly%3B precedes Pil1p/Lsp1p during eisosome formation%2C controls eisosome length and shape%3B diffusely distributed%2C forms heterogeneous patches at plasma membrane in small buds%2C also found in medium and large buds%3B expression repressed by cAMP%3B similar to A. gossypii SEG gene and to S. pombe Sle1p%2C important for generating eisosomes%3B SEG1 has a paralog%2C SEG2%2C that arose from the whole genome duplication;gbkey=CDS;gene=SEG1;product=Seg1p;protein_id=NP_013803.1
NC_001145.3	RefSeq	gene	442527	443381	.	+	.	ID=gene4572;Dbxref=GeneID:855112;Name=YMR087W;gbkey=Gene;locus_tag=YMR087W
NC_001145.3	RefSeq	mRNA	442527	443381	.	+	.	ID=rna4549;Parent=gene4572;Dbxref=Genbank:NM_001182587.1;Name=NM_001182587.1;gbkey=mRNA;product=hypothetical protein;transcript_id=NM_001182587.1
NC_001145.3	RefSeq	exon	442527	443381	.	+	.	ID=id5483;Parent=rna4549;Dbxref=Genbank:NM_001182587.1;gbkey=mRNA;product=hypothetical protein;transcript_id=NM_001182587.1
NC_001145.3	RefSeq	CDS	442527	443381	.	+	0	ID=cds4249;Parent=rna4549;Dbxref=SGD:S000004693,Genbank:NP_013805.1;Name=NP_013805.1;Note=Putative ADP-ribose-1''-monophosphatase%3B converts ADP-ribose-1''-monophosphate to ADP-ribose%3B may have a role in tRNA splicing%3B contains an A1pp domain;gbkey=CDS;product=hypothetical protein;protein_id=NP_013805.1
NC_001145.3	RefSeq	gene	443414	445102	.	-	.	ID=gene4573;Dbxref=GeneID:855113;Name=VBA1;gbkey=Gene;gene=VBA1;locus_tag=YMR088C
NC_001145.3	RefSeq	mRNA	443414	445102	.	-	.	ID=rna4550;Parent=gene4573;Dbxref=Genbank:NM_001182588.1;Name=NM_001182588.1;gbkey=mRNA;gene=VBA1;product=Vba1p;transcript_id=NM_001182588.1
NC_001145.3	RefSeq	exon	443414	445102	.	-	.	ID=id5484;Parent=rna4550;Dbxref=Genbank:NM_001182588.1;gbkey=mRNA;gene=VBA1;product=Vba1p;transcript_id=NM_001182588.1
NC_001145.3	RefSeq	CDS	443414	445102	.	-	0	ID=cds4250;Parent=rna4550;Dbxref=SGD:S000004694,Genbank:NP_013806.1;Name=NP_013806.1;Note=Permease of basic amino acids in the vacuolar membrane;gbkey=CDS;gene=VBA1;product=Vba1p;protein_id=NP_013806.1
NC_001145.3	RefSeq	gene	445609	448086	.	-	.	ID=gene4574;Dbxref=GeneID:855114;Name=YTA12;gbkey=Gene;gene=YTA12;gene_synonym=RCA1;locus_tag=YMR089C
NC_001145.3	RefSeq	mRNA	445609	448086	.	-	.	ID=rna4551;Parent=gene4574;Dbxref=Genbank:NM_001182589.1;Name=NM_001182589.1;gbkey=mRNA;gene=YTA12;product=m-AAA protease subunit YTA12;transcript_id=NM_001182589.1
NC_001145.3	RefSeq	exon	445609	448086	.	-	.	ID=id5485;Parent=rna4551;Dbxref=Genbank:NM_001182589.1;gbkey=mRNA;gene=YTA12;product=m-AAA protease subunit YTA12;transcript_id=NM_001182589.1
NC_001145.3	RefSeq	CDS	445609	448086	.	-	0	ID=cds4251;Parent=rna4551;Dbxref=SGD:S000004695,Genbank:NP_013807.1;Name=NP_013807.1;Note=Mitochondrial inner membrane m-AAA protease component%3B mediates degradation of misfolded or unassembled proteins%3B also required for correct assembly of mitochondrial enzyme complexes;gbkey=CDS;gene=YTA12;product=m-AAA protease subunit YTA12;protein_id=NP_013807.1
NC_001145.3	RefSeq	gene	449245	449928	.	+	.	ID=gene4575;Dbxref=GeneID:855115;Name=YMR090W;gbkey=Gene;locus_tag=YMR090W
NC_001145.3	RefSeq	mRNA	449245	449928	.	+	.	ID=rna4552;Parent=gene4575;Dbxref=Genbank:NM_001182590.1;Name=NM_001182590.1;gbkey=mRNA;product=hypothetical protein;transcript_id=NM_001182590.1
NC_001145.3	RefSeq	exon	449245	449928	.	+	.	ID=id5486;Parent=rna4552;Dbxref=Genbank:NM_001182590.1;gbkey=mRNA;product=hypothetical protein;transcript_id=NM_001182590.1
NC_001145.3	RefSeq	CDS	449245	449928	.	+	0	ID=cds4252;Parent=rna4552;Dbxref=SGD:S000004696,Genbank:NP_013808.1;Name=NP_013808.1;Note=hypothetical protein%3B similar to DTDP-glucose 4%2C6-dehydratases%3B GFP-fusion protein localizes to the cytoplasm%3B up-regulated in response to the fungicide mancozeb%3B not essential for viability;gbkey=CDS;product=hypothetical protein;protein_id=NP_013808.1
NC_001145.3	RefSeq	gene	450058	451365	.	-	.	ID=gene4576;Dbxref=GeneID:855116;Name=NPL6;gbkey=Gene;gene=NPL6;gene_synonym=RSC7;locus_tag=YMR091C
NC_001145.3	RefSeq	mRNA	450058	451365	.	-	.	ID=rna4553;Parent=gene4576;Dbxref=Genbank:NM_001182591.1;Name=NM_001182591.1;gbkey=mRNA;gene=NPL6;product=Npl6p;transcript_id=NM_001182591.1
NC_001145.3	RefSeq	exon	450058	451365	.	-	.	ID=id5487;Parent=rna4553;Dbxref=Genbank:NM_001182591.1;gbkey=mRNA;gene=NPL6;product=Npl6p;transcript_id=NM_001182591.1
NC_001145.3	RefSeq	CDS	450058	451365	.	-	0	ID=cds4253;Parent=rna4553;Dbxref=SGD:S000004697,Genbank:NP_013809.1;Name=NP_013809.1;Note=Component of the RSC chromatin remodeling complex%3B interacts with Rsc3p%2C Rsc30p%2C Ldb7p%2C and Htl1p to form a module important for a broad range of RSC functions%3B involved in nuclear protein import and maintenance of proper telomere length;gbkey=CDS;gene=NPL6;product=Npl6p;protein_id=NP_013809.1
NC_001145.3	RefSeq	gene	451632	453479	.	-	.	ID=gene4577;Dbxref=GeneID:855117;Name=AIP1;gbkey=Gene;gene=AIP1;locus_tag=YMR092C
NC_001145.3	RefSeq	mRNA	451632	453479	.	-	.	ID=rna4554;Parent=gene4577;Dbxref=Genbank:NM_001182592.1;Name=NM_001182592.1;gbkey=mRNA;gene=AIP1;product=Aip1p;transcript_id=NM_001182592.1
NC_001145.3	RefSeq	exon	451632	453479	.	-	.	ID=id5488;Parent=rna4554;Dbxref=Genbank:NM_001182592.1;gbkey=mRNA;gene=AIP1;product=Aip1p;transcript_id=NM_001182592.1
NC_001145.3	RefSeq	CDS	451632	453479	.	-	0	ID=cds4254;Parent=rna4554;Dbxref=SGD:S000004698,Genbank:NP_013810.1;Name=NP_013810.1;Note=Actin cortical patch component%3B interacts with the actin depolymerizing factor cofilin%3B inhibits elongation of aged ADP-actin filaments decorated with cofilin to maintain a high level of assembly-competent actin species%3B required to restrict cofilin localization to cortical patches%3B putative regulator of cytokinesis%3B contains WD repeats%3B protein increases in abundance and relocalizes from cytoplasm to plasma membrane upon DNA replication stress;gbkey=CDS;gene=AIP1;product=Aip1p;protein_id=NP_013810.1
NC_001145.3	RefSeq	gene	454015	455556	.	+	.	ID=gene4578;Dbxref=GeneID:855118;Name=UTP15;gbkey=Gene;gene=UTP15;locus_tag=YMR093W
NC_001145.3	RefSeq	mRNA	454015	455556	.	+	.	ID=rna4555;Parent=gene4578;Dbxref=Genbank:NM_001182593.1;Name=NM_001182593.1;gbkey=mRNA;gene=UTP15;product=Utp15p;transcript_id=NM_001182593.1
NC_001145.3	RefSeq	exon	454015	455556	.	+	.	ID=id5489;Parent=rna4555;Dbxref=Genbank:NM_001182593.1;gbkey=mRNA;gene=UTP15;product=Utp15p;transcript_id=NM_001182593.1
NC_001145.3	RefSeq	CDS	454015	455556	.	+	0	ID=cds4255;Parent=rna4555;Dbxref=SGD:S000004699,Genbank:NP_013811.1;Name=NP_013811.1;Note=Nucleolar protein%3B component of the small subunit (SSU) processome containing the U3 snoRNA that is involved in processing of pre-18S rRNA;gbkey=CDS;gene=UTP15;product=Utp15p;protein_id=NP_013811.1
NC_001145.3	RefSeq	gene	455825	457261	.	+	.	ID=gene4579;Dbxref=GeneID:855119;Name=CTF13;gbkey=Gene;gene=CTF13;locus_tag=YMR094W
NC_001145.3	RefSeq	mRNA	455825	457261	.	+	.	ID=rna4556;Parent=gene4579;Dbxref=Genbank:NM_001182594.1;Name=NM_001182594.1;gbkey=mRNA;gene=CTF13;product=Ctf13p;transcript_id=NM_001182594.1
NC_001145.3	RefSeq	exon	455825	457261	.	+	.	ID=id5490;Parent=rna4556;Dbxref=Genbank:NM_001182594.1;gbkey=mRNA;gene=CTF13;product=Ctf13p;transcript_id=NM_001182594.1
NC_001145.3	RefSeq	CDS	455825	457261	.	+	0	ID=cds4256;Parent=rna4556;Dbxref=SGD:S000004700,Genbank:NP_013812.1;Name=NP_013812.1;Note=Subunit of the CBF3 complex%3B CBF3 binds to the CDE III element of centromeres%2C bending the DNA upon binding%2C and may be involved in sister chromatid cohesion during mitosis;gbkey=CDS;gene=CTF13;product=Ctf13p;protein_id=NP_013812.1
NC_001145.3	RefSeq	gene	457285	457959	.	-	.	ID=gene4580;Dbxref=GeneID:855120;Name=SNO1;gbkey=Gene;gene=SNO1;locus_tag=YMR095C
NC_001145.3	RefSeq	mRNA	457285	457959	.	-	.	ID=rna4557;Parent=gene4580;Dbxref=Genbank:NM_001182595.1;Name=NM_001182595.1;gbkey=mRNA;gene=SNO1;product=Sno1p;transcript_id=NM_001182595.1
NC_001145.3	RefSeq	exon	457285	457959	.	-	.	ID=id5491;Parent=rna4557;Dbxref=Genbank:NM_001182595.1;gbkey=mRNA;gene=SNO1;product=Sno1p;transcript_id=NM_001182595.1
NC_001145.3	RefSeq	CDS	457285	457959	.	-	0	ID=cds4257;Parent=rna4557;Dbxref=SGD:S000004701,Genbank:NP_013813.1;Name=NP_013813.1;Note=Protein of unconfirmed function%3B involved in pyridoxine metabolism%3B expression is induced during stationary phase%3B forms a putative glutamine amidotransferase complex with Snz1p%2C with Sno1p serving as the glutaminase;gbkey=CDS;gene=SNO1;product=Sno1p;protein_id=NP_013813.1
NC_001145.3	RefSeq	gene	458408	459301	.	+	.	ID=gene4581;Dbxref=GeneID:855121;Name=SNZ1;gbkey=Gene;gene=SNZ1;locus_tag=YMR096W
NC_001145.3	RefSeq	mRNA	458408	459301	.	+	.	ID=rna4558;Parent=gene4581;Dbxref=Genbank:NM_001182596.1;Name=NM_001182596.1;gbkey=mRNA;gene=SNZ1;product=pyridoxine biosynthesis protein SNZ1;transcript_id=NM_001182596.1
NC_001145.3	RefSeq	exon	458408	459301	.	+	.	ID=id5492;Parent=rna4558;Dbxref=Genbank:NM_001182596.1;gbkey=mRNA;gene=SNZ1;product=pyridoxine biosynthesis protein SNZ1;transcript_id=NM_001182596.1
NC_001145.3	RefSeq	CDS	458408	459301	.	+	0	ID=cds4258;Parent=rna4558;Dbxref=SGD:S000004702,Genbank:NP_013814.1;Name=NP_013814.1;Note=Protein involved in vitamin B6 biosynthesis%3B member of a stationary phase-induced gene family%3B coregulated with SNO1%3B interacts with Sno1p and with Yhr198p%2C perhaps as a multiprotein complex containing other Snz and Sno proteins;gbkey=CDS;gene=SNZ1;product=pyridoxine biosynthesis protein SNZ1;protein_id=NP_013814.1
NC_001145.3	RefSeq	gene	459424	460527	.	-	.	ID=gene4582;Dbxref=GeneID:855122;Name=MTG1;gbkey=Gene;gene=MTG1;locus_tag=YMR097C
NC_001145.3	RefSeq	mRNA	459424	460527	.	-	.	ID=rna4559;Parent=gene4582;Dbxref=Genbank:NM_001182597.1;Name=NM_001182597.1;gbkey=mRNA;gene=MTG1;product=putative GTPase MTG1;transcript_id=NM_001182597.1
NC_001145.3	RefSeq	exon	459424	460527	.	-	.	ID=id5493;Parent=rna4559;Dbxref=Genbank:NM_001182597.1;gbkey=mRNA;gene=MTG1;product=putative GTPase MTG1;transcript_id=NM_001182597.1
NC_001145.3	RefSeq	CDS	459424	460527	.	-	0	ID=cds4259;Parent=rna4559;Dbxref=SGD:S000004703,Genbank:NP_013815.1;Name=NP_013815.1;Note=Putative GTPase peripheral to the mitochondrial inner membrane%3B essential for respiratory competence%2C likely functions in assembly of the large ribosomal subunit%2C has homologs in plants and animals;gbkey=CDS;gene=MTG1;product=putative GTPase MTG1;protein_id=NP_013815.1
NC_001145.3	RefSeq	gene	460771	462609	.	-	.	ID=gene4583;Dbxref=GeneID:855123;Name=ATP25;gbkey=Gene;gene=ATP25;locus_tag=YMR098C
NC_001145.3	RefSeq	mRNA	460771	462609	.	-	.	ID=rna4560;Parent=gene4583;Dbxref=Genbank:NM_001182598.1;Name=NM_001182598.1;gbkey=mRNA;gene=ATP25;product=Atp25p;transcript_id=NM_001182598.1
NC_001145.3	RefSeq	exon	460771	462609	.	-	.	ID=id5494;Parent=rna4560;Dbxref=Genbank:NM_001182598.1;gbkey=mRNA;gene=ATP25;product=Atp25p;transcript_id=NM_001182598.1
NC_001145.3	RefSeq	CDS	460771	462609	.	-	0	ID=cds4260;Parent=rna4560;Dbxref=SGD:S000004704,Genbank:NP_013816.1;Name=NP_013816.1;Note=Mitochondrial protein required for the stability of Oli1p (Atp9p) mRNA%3B also required for the Oli1p ring formation%3B YMR098C is not an essential gene;gbkey=CDS;gene=ATP25;product=Atp25p;protein_id=NP_013816.1
NC_001145.3	RefSeq	long_terminal_repeat	463128	463461	.	-	.	ID=id5495;Dbxref=SGD:S000007114;Note=Ty1 LTR;gbkey=LTR
NC_001145.3	RefSeq	gene	463554	463625	.	+	.	ID=gene4584;Dbxref=GeneID:855124;Name=tD(GUC)M;gbkey=Gene;locus_tag=tD(GUC)M
NC_001145.3	RefSeq	tRNA	463554	463625	.	+	.	ID=rna4561;Parent=gene4584;Dbxref=SGD:S000006543;Note=Aspartate tRNA (tRNA-Asp)%2C predicted by tRNAscan-SE analysis;gbkey=tRNA;product=tRNA-Asp
NC_001145.3	RefSeq	exon	463554	463625	.	+	.	ID=id5496;Parent=rna4561;Dbxref=SGD:S000006543;Note=Aspartate tRNA (tRNA-Asp)%2C predicted by tRNAscan-SE analysis;gbkey=tRNA;product=tRNA-Asp
NC_001145.3	RefSeq	gene	463934	464827	.	-	.	ID=gene4585;Dbxref=GeneID:855125;Name=YMR099C;gbkey=Gene;locus_tag=YMR099C
NC_001145.3	RefSeq	mRNA	463934	464827	.	-	.	ID=rna4562;Parent=gene4585;Dbxref=Genbank:NM_001182599.1;Name=NM_001182599.1;gbkey=mRNA;product=glucose-6-phosphate 1-epimerase;transcript_id=NM_001182599.1
NC_001145.3	RefSeq	exon	463934	464827	.	-	.	ID=id5497;Parent=rna4562;Dbxref=Genbank:NM_001182599.1;gbkey=mRNA;product=glucose-6-phosphate 1-epimerase;transcript_id=NM_001182599.1
NC_001145.3	RefSeq	CDS	463934	464827	.	-	0	ID=cds4261;Parent=rna4562;Dbxref=SGD:S000004705,Genbank:NP_013817.1;Name=NP_013817.1;Note=Glucose-6-phosphate 1-epimerase (hexose-6-phosphate mutarotase)%3B likely involved in carbohydrate metabolism%3B GFP-fusion protein localizes to both the nucleus and cytoplasm and is induced in response to the DNA-damaging agent MMS;gbkey=CDS;product=glucose-6-phosphate 1-epimerase;protein_id=NP_013817.1
NC_001145.3	RefSeq	gene	466300	468162	.	+	.	ID=gene4586;Dbxref=GeneID:855126;Name=MUB1;gbkey=Gene;gene=MUB1;locus_tag=YMR100W
NC_001145.3	RefSeq	mRNA	466300	468162	.	+	.	ID=rna4563;Parent=gene4586;Dbxref=Genbank:NM_001182600.1;Name=NM_001182600.1;gbkey=mRNA;gene=MUB1;product=Mub1p;transcript_id=NM_001182600.1
NC_001145.3	RefSeq	exon	466300	468162	.	+	.	ID=id5498;Parent=rna4563;Dbxref=Genbank:NM_001182600.1;gbkey=mRNA;gene=MUB1;product=Mub1p;transcript_id=NM_001182600.1
NC_001145.3	RefSeq	CDS	466300	468162	.	+	0	ID=cds4262;Parent=rna4563;Dbxref=SGD:S000004706,Genbank:NP_013818.1;Name=NP_013818.1;Note=MYND domain-containing protein%3B required for ubiquitination and turnover of Rpn4p%3B interacts with Ubr2p (E3) and indirectly with Rad6p (E2)%3B short-lived protein degraded in a Ubr2p/Rad6p dependent manner%3B similar to the A. nidulans samB gene;gbkey=CDS;gene=MUB1;product=Mub1p;protein_id=NP_013818.1
NC_001145.3	RefSeq	region	468179	468469	.	+	.	ID=id5499;Dbxref=SGD:S000118372;Note=ARS1316~Autonomously Replicating Sequence;gbkey=rep_origin
NC_001145.3	RefSeq	gene	468445	469476	.	-	.	ID=gene4587;Dbxref=GeneID:855127;Name=SRT1;gbkey=Gene;gene=SRT1;locus_tag=YMR101C
NC_001145.3	RefSeq	mRNA	468445	469476	.	-	.	ID=rna4564;Parent=gene4587;Dbxref=Genbank:NM_001182601.1;Name=NM_001182601.1;gbkey=mRNA;gene=SRT1;product=Srt1p;transcript_id=NM_001182601.1
NC_001145.3	RefSeq	exon	468445	469476	.	-	.	ID=id5500;Parent=rna4564;Dbxref=Genbank:NM_001182601.1;gbkey=mRNA;gene=SRT1;product=Srt1p;transcript_id=NM_001182601.1
NC_001145.3	RefSeq	CDS	468445	469476	.	-	0	ID=cds4263;Parent=rna4564;Dbxref=SGD:S000004707,Genbank:NP_013819.1;Name=NP_013819.1;Note=Cis-prenyltransferase%3B involved in synthesis of long-chain dolichols (19-22 isoprene units%3B as opposed to Rer2p which synthesizes shorter-chain dolichols)%3B localizes to lipid bodies%3B transcription is induced during stationary phase;gbkey=CDS;gene=SRT1;product=Srt1p;protein_id=NP_013819.1
NC_001145.3	RefSeq	gene	469848	472352	.	-	.	ID=gene4588;Dbxref=GeneID:855128;Name=YMR102C;gbkey=Gene;locus_tag=YMR102C
NC_001145.3	RefSeq	mRNA	469848	472352	.	-	.	ID=rna4565;Parent=gene4588;Dbxref=Genbank:NM_001182602.1;Name=NM_001182602.1;gbkey=mRNA;product=hypothetical protein;transcript_id=NM_001182602.1
NC_001145.3	RefSeq	exon	469848	472352	.	-	.	ID=id5501;Parent=rna4565;Dbxref=Genbank:NM_001182602.1;gbkey=mRNA;product=hypothetical protein;transcript_id=NM_001182602.1
NC_001145.3	RefSeq	CDS	469848	472352	.	-	0	ID=cds4264;Parent=rna4565;Dbxref=SGD:S000004708,Genbank:NP_013820.1;Name=NP_013820.1;Note=hypothetical protein%3B transcription is activated by paralogous transcription factors Yrm1p and Yrr1p along with genes involved in multidrug resistance%3B mutant shows increased resistance to azoles%3B not an essential gene%3B YMR102C has a paralog%2C DGR2%2C that arose from the whole genome duplication;gbkey=CDS;product=hypothetical protein;protein_id=NP_013820.1
NC_001145.3	RefSeq	gene	473420	475453	.	-	.	ID=gene4589;Dbxref=GeneID:855130;Name=YPK2;gbkey=Gene;gene=YPK2;gene_synonym=YKR2;locus_tag=YMR104C
NC_001145.3	RefSeq	mRNA	473420	475453	.	-	.	ID=rna4566;Parent=gene4589;Dbxref=Genbank:NM_001182604.1;Name=NM_001182604.1;gbkey=mRNA;gene=YPK2;product=putative protein kinase YPK2;transcript_id=NM_001182604.1
NC_001145.3	RefSeq	exon	473420	475453	.	-	.	ID=id5502;Parent=rna4566;Dbxref=Genbank:NM_001182604.1;gbkey=mRNA;gene=YPK2;product=putative protein kinase YPK2;transcript_id=NM_001182604.1
NC_001145.3	RefSeq	CDS	473420	475453	.	-	0	ID=cds4265;Parent=rna4566;Dbxref=SGD:S000004710,Genbank:NP_013822.1;Name=NP_013822.1;Note=Protein kinase similar to serine/threonine protein kinase Ypk1p%3B functionally redundant with YPK1 at the genetic level%3B participates in a signaling pathway required for optimal cell wall integrity%3B homolog of mammalian kinase SGK%3B YPK2 has a paralog%2C YPK1%2C that arose from the whole genome duplication;gbkey=CDS;gene=YPK2;product=putative protein kinase YPK2;protein_id=NP_013822.1
NC_001145.3	RefSeq	gene	475897	477606	.	-	.	ID=gene4590;Dbxref=GeneID:855131;Name=PGM2;gbkey=Gene;gene=PGM2;gene_synonym=GAL5;locus_tag=YMR105C
NC_001145.3	RefSeq	mRNA	475897	477606	.	-	.	ID=rna4567;Parent=gene4590;Dbxref=Genbank:NM_001182605.1;Name=NM_001182605.1;gbkey=mRNA;gene=PGM2;product=phosphoglucomutase PGM2;transcript_id=NM_001182605.1
NC_001145.3	RefSeq	exon	475897	477606	.	-	.	ID=id5503;Parent=rna4567;Dbxref=Genbank:NM_001182605.1;gbkey=mRNA;gene=PGM2;product=phosphoglucomutase PGM2;transcript_id=NM_001182605.1
NC_001145.3	RefSeq	CDS	475897	477606	.	-	0	ID=cds4266;Parent=rna4567;Dbxref=SGD:S000004711,Genbank:NP_013823.1;Name=NP_013823.1;Note=Phosphoglucomutase%3B catalyzes the conversion from glucose-1-phosphate to glucose-6-phosphate%2C which is a key step in hexose metabolism%3B functions as the acceptor for a Glc-phosphotransferase%3B protein abundance increases in response to DNA replication stress%3B PGM2 has a paralog%2C PGM1%2C that arose from the whole genome duplication;gbkey=CDS;gene=PGM2;product=phosphoglucomutase PGM2;protein_id=NP_013823.1
NC_001145.3	RefSeq	region	477606	478301	.	+	.	ID=id5504;Dbxref=SGD:S000130188;Note=ARS1317~Putative replication origin%3B identified in multiple array studies%2C not yet confirmed by plasmid-based assay;gbkey=rep_origin;gene=PGM2
NC_001145.3	RefSeq	gene	478064	478258	.	+	.	ID=gene4591;Dbxref=GeneID:1466500;Name=YMR105W-A;gbkey=Gene;locus_tag=YMR105W-A
NC_001145.3	RefSeq	mRNA	478064	478258	.	+	.	ID=rna4568;Parent=gene4591;Dbxref=Genbank:NM_001184614.1;Name=NM_001184614.1;gbkey=mRNA;product=hypothetical protein;transcript_id=NM_001184614.1
NC_001145.3	RefSeq	exon	478064	478258	.	+	.	ID=id5505;Parent=rna4568;Dbxref=Genbank:NM_001184614.1;gbkey=mRNA;product=hypothetical protein;transcript_id=NM_001184614.1
NC_001145.3	RefSeq	CDS	478064	478258	.	+	0	ID=cds4267;Parent=rna4568;Dbxref=SGD:S000028692,Genbank:NP_878142.1;Name=NP_878142.1;gbkey=CDS;product=hypothetical protein;protein_id=NP_878142.1
NC_001145.3	RefSeq	gene	478301	480190	.	-	.	ID=gene4592;Dbxref=GeneID:855132;Name=YKU80;gbkey=Gene;gene=YKU80;gene_synonym=HDF2;locus_tag=YMR106C
NC_001145.3	RefSeq	mRNA	478301	480190	.	-	.	ID=rna4569;Parent=gene4592;Dbxref=Genbank:NM_001182606.1;Name=NM_001182606.1;gbkey=mRNA;gene=YKU80;product=Yku80p;transcript_id=NM_001182606.1
NC_001145.3	RefSeq	exon	478301	480190	.	-	.	ID=id5506;Parent=rna4569;Dbxref=Genbank:NM_001182606.1;gbkey=mRNA;gene=YKU80;product=Yku80p;transcript_id=NM_001182606.1
NC_001145.3	RefSeq	CDS	478301	480190	.	-	0	ID=cds4268;Parent=rna4569;Dbxref=SGD:S000004712,Genbank:NP_013824.1;Name=NP_013824.1;Note=Subunit of the telomeric Ku complex (Yku70p-Yku80p)%3B involved in telomere length maintenance%2C structure and telomere position effect%3B required for localization of telomerase ribonucleoprotein via interaction with the TLC1 guide RNA%3B relocates to sites of double-strand cleavage to promote nonhomologous end joining during DSB repair;gbkey=CDS;gene=YKU80;product=Yku80p;protein_id=NP_013824.1
NC_001145.3	RefSeq	gene	480621	480693	.	-	.	ID=gene4593;Dbxref=GeneID:855133;Name=tK(CUU)M;gbkey=Gene;locus_tag=tK(CUU)M
NC_001145.3	RefSeq	tRNA	480621	480693	.	-	.	ID=rna4570;Parent=gene4593;Dbxref=SGD:S000006627;Note=Lysine tRNA (tRNA-Lys)%2C predicted by tRNAscan-SE analysis%3B a small portion is imported into mitochondria via interaction with mt lysyl-tRNA synthetase Msk1p and is necessary to decode AAG codons at high temperature%2C when base modification of mt-encoded tRNA-Lys is reduced;gbkey=tRNA;product=tRNA-Lys
NC_001145.3	RefSeq	exon	480621	480693	.	-	.	ID=id5507;Parent=rna4570;Dbxref=SGD:S000006627;Note=Lysine tRNA (tRNA-Lys)%2C predicted by tRNAscan-SE analysis%3B a small portion is imported into mitochondria via interaction with mt lysyl-tRNA synthetase Msk1p and is necessary to decode AAG codons at high temperature%2C when base modification of mt-encoded tRNA-Lys is reduced;gbkey=tRNA;product=tRNA-Lys
NC_001145.3	RefSeq	long_terminal_repeat	481214	481547	.	-	.	ID=id5508;Dbxref=SGD:S000007115;Note=Ty1 LTR;gbkey=LTR
NC_001145.3	RefSeq	long_terminal_repeat	481571	481808	.	+	.	ID=id5509;Dbxref=SGD:S000007122;Note=Ty1 LTR;gbkey=LTR
NC_001145.3	RefSeq	gene	483014	483361	.	+	.	ID=gene4594;Dbxref=GeneID:855134;Name=SPG4;gbkey=Gene;gene=SPG4;locus_tag=YMR107W
NC_001145.3	RefSeq	mRNA	483014	483361	.	+	.	ID=rna4571;Parent=gene4594;Dbxref=Genbank:NM_001182607.1;Name=NM_001182607.1;gbkey=mRNA;gene=SPG4;product=Spg4p;transcript_id=NM_001182607.1
NC_001145.3	RefSeq	exon	483014	483361	.	+	.	ID=id5510;Parent=rna4571;Dbxref=Genbank:NM_001182607.1;gbkey=mRNA;gene=SPG4;product=Spg4p;transcript_id=NM_001182607.1
NC_001145.3	RefSeq	CDS	483014	483361	.	+	0	ID=cds4269;Parent=rna4571;Dbxref=SGD:S000004713,Genbank:NP_013825.1;Name=NP_013825.1;Note=Protein required for high temperature survival during stationary phase%3B not required for growth on nonfermentable carbon sources;gbkey=CDS;gene=SPG4;product=Spg4p;protein_id=NP_013825.1
NC_001145.3	RefSeq	gene	484084	486147	.	+	.	ID=gene4595;Dbxref=GeneID:855135;Name=ILV2;gbkey=Gene;gene=ILV2;gene_synonym=SMR1,THI1;locus_tag=YMR108W
NC_001145.3	RefSeq	mRNA	484084	486147	.	+	.	ID=rna4572;Parent=gene4595;Dbxref=Genbank:NM_001182608.1;Name=NM_001182608.1;gbkey=mRNA;gene=ILV2;product=acetolactate synthase catalytic subunit;transcript_id=NM_001182608.1
NC_001145.3	RefSeq	exon	484084	486147	.	+	.	ID=id5511;Parent=rna4572;Dbxref=Genbank:NM_001182608.1;gbkey=mRNA;gene=ILV2;product=acetolactate synthase catalytic subunit;transcript_id=NM_001182608.1
NC_001145.3	RefSeq	CDS	484084	486147	.	+	0	ID=cds4270;Parent=rna4572;Dbxref=SGD:S000004714,Genbank:NP_013826.1;Name=NP_013826.1;Note=Acetolactate synthase%3B catalyses the first common step in isoleucine and valine biosynthesis and is the target of several classes of inhibitors%2C localizes to the mitochondria%3B expression of the gene is under general amino acid control;gbkey=CDS;gene=ILV2;product=acetolactate synthase catalytic subunit;protein_id=NP_013826.1
NC_001145.3	RefSeq	gene	486587	490246	.	+	.	ID=gene4596;Dbxref=GeneID:855136;Name=MYO5;gbkey=Gene;gene=MYO5;locus_tag=YMR109W
NC_001145.3	RefSeq	mRNA	486587	490246	.	+	.	ID=rna4573;Parent=gene4596;Dbxref=Genbank:NM_001182609.1;Name=NM_001182609.1;gbkey=mRNA;gene=MYO5;product=myosin 5;transcript_id=NM_001182609.1
NC_001145.3	RefSeq	exon	486587	490246	.	+	.	ID=id5512;Parent=rna4573;Dbxref=Genbank:NM_001182609.1;gbkey=mRNA;gene=MYO5;product=myosin 5;transcript_id=NM_001182609.1
NC_001145.3	RefSeq	CDS	486587	490246	.	+	0	ID=cds4271;Parent=rna4573;Dbxref=SGD:S000004715,Genbank:NP_013827.1;Name=NP_013827.1;Note=One of two type I myosin motors%3B contains proline-rich tail homology 2 (TH2) and SH3 domains%3B MYO5 deletion has little effect on growth%2C but myo3 myo5 double deletion causes severe defects in growth and actin cytoskeleton organization%3B MYO5 has a paralog%2C MYO3%2C that arose from the whole genome duplication;gbkey=CDS;gene=MYO5;product=myosin 5;protein_id=NP_013827.1
NC_001145.3	RefSeq	gene	490394	491992	.	-	.	ID=gene4597;Dbxref=GeneID:855137;Name=HFD1;gbkey=Gene;gene=HFD1;locus_tag=YMR110C
NC_001145.3	RefSeq	mRNA	490394	491992	.	-	.	ID=rna4574;Parent=gene4597;Dbxref=Genbank:NM_001182610.1;Name=NM_001182610.1;gbkey=mRNA;gene=HFD1;product=Hfd1p;transcript_id=NM_001182610.1
NC_001145.3	RefSeq	exon	490394	491992	.	-	.	ID=id5513;Parent=rna4574;Dbxref=Genbank:NM_001182610.1;gbkey=mRNA;gene=HFD1;product=Hfd1p;transcript_id=NM_001182610.1
NC_001145.3	RefSeq	CDS	490394	491992	.	-	0	ID=cds4272;Parent=rna4574;Dbxref=SGD:S000004716,Genbank:NP_013828.1;Name=NP_013828.1;Note=Hexadecenal dehydrogenase%3B involved in the conversion of sphingosine 1-phosphate breakdown product hexadecenal to hexadecenoic acid%3B located in the mitochondrial outer membrane and also in lipid particles%3B has similarity to ALDH3A2%2C a human fatty aldehyde dehydrogenase (FALDH) mutated in Sjogren-Larsson syndrome%2C a neurocutaneous disorder;gbkey=CDS;gene=HFD1;product=Hfd1p;protein_id=NP_013828.1
NC_001145.3	RefSeq	gene	492404	493792	.	-	.	ID=gene4598;Dbxref=GeneID:855138;Name=YMR111C;gbkey=Gene;locus_tag=YMR111C
NC_001145.3	RefSeq	mRNA	492404	493792	.	-	.	ID=rna4575;Parent=gene4598;Dbxref=Genbank:NM_001182611.1;Name=NM_001182611.1;gbkey=mRNA;product=hypothetical protein;transcript_id=NM_001182611.1
NC_001145.3	RefSeq	exon	492404	493792	.	-	.	ID=id5514;Parent=rna4575;Dbxref=Genbank:NM_001182611.1;gbkey=mRNA;product=hypothetical protein;transcript_id=NM_001182611.1
NC_001145.3	RefSeq	CDS	492404	493792	.	-	0	ID=cds4273;Parent=rna4575;Dbxref=SGD:S000004717,Genbank:NP_013829.1;Name=NP_013829.1;Note=hypothetical protein%3B green fluorescent protein (GFP)-fusion protein localizes to the nucleus%3B YMR111C is not an essential gene%3B forms nuclear foci upon DNA replication stress;gbkey=CDS;product=hypothetical protein;protein_id=NP_013829.1
NC_001145.3	RefSeq	gene	494100	494495	.	-	.	ID=gene4599;Dbxref=GeneID:855139;Name=MED11;gbkey=Gene;gene=MED11;locus_tag=YMR112C
NC_001145.3	RefSeq	mRNA	494100	494495	.	-	.	ID=rna4576;Parent=gene4599;Dbxref=Genbank:NM_001182612.1;Name=NM_001182612.1;gbkey=mRNA;gene=MED11;product=Med11p;transcript_id=NM_001182612.1
NC_001145.3	RefSeq	exon	494100	494495	.	-	.	ID=id5515;Parent=rna4576;Dbxref=Genbank:NM_001182612.1;gbkey=mRNA;gene=MED11;product=Med11p;transcript_id=NM_001182612.1
NC_001145.3	RefSeq	CDS	494100	494495	.	-	0	ID=cds4274;Parent=rna4576;Dbxref=SGD:S000004718,Genbank:NP_013830.1;Name=NP_013830.1;Note=Subunit of the RNA polymerase II mediator complex%3B associates with core polymerase subunits to form the RNA polymerase II holoenzyme%3B essential protein;gbkey=CDS;gene=MED11;product=Med11p;protein_id=NP_013830.1
NC_001145.3	RefSeq	gene	494999	496282	.	+	.	ID=gene4600;Dbxref=GeneID:855140;Name=FOL3;gbkey=Gene;gene=FOL3;locus_tag=YMR113W
NC_001145.3	RefSeq	mRNA	494999	496282	.	+	.	ID=rna4577;Parent=gene4600;Dbxref=Genbank:NM_001182613.1;Name=NM_001182613.1;gbkey=mRNA;gene=FOL3;product=dihydrofolate synthase;transcript_id=NM_001182613.1
NC_001145.3	RefSeq	exon	494999	496282	.	+	.	ID=id5516;Parent=rna4577;Dbxref=Genbank:NM_001182613.1;gbkey=mRNA;gene=FOL3;product=dihydrofolate synthase;transcript_id=NM_001182613.1
NC_001145.3	RefSeq	CDS	494999	496282	.	+	0	ID=cds4275;Parent=rna4577;Dbxref=SGD:S000004719,Genbank:NP_013831.1;Name=NP_013831.1;Note=Dihydrofolate synthetase%2C involved in folic acid biosynthesis%3B catalyzes conversion of dihydropteroate to dihydrofolate in folate coenzyme biosynthesis%3B FOL3 has a paralog%2C RMA1%2C that arose from the whole genome duplication;gbkey=CDS;gene=FOL3;product=dihydrofolate synthase;protein_id=NP_013831.1
NC_001145.3	RefSeq	gene	496343	497449	.	-	.	ID=gene4601;Dbxref=GeneID:855141;Name=YMR114C;gbkey=Gene;locus_tag=YMR114C
NC_001145.3	RefSeq	mRNA	496343	497449	.	-	.	ID=rna4578;Parent=gene4601;Dbxref=Genbank:NM_001182614.1;Name=NM_001182614.1;gbkey=mRNA;product=hypothetical protein;transcript_id=NM_001182614.1
NC_001145.3	RefSeq	exon	496343	497449	.	-	.	ID=id5517;Parent=rna4578;Dbxref=Genbank:NM_001182614.1;gbkey=mRNA;product=hypothetical protein;transcript_id=NM_001182614.1
NC_001145.3	RefSeq	CDS	496343	497449	.	-	0	ID=cds4276;Parent=rna4578;Dbxref=SGD:S000004720,Genbank:NP_013832.1;Name=NP_013832.1;Note=hypothetical protein%3B may interact with ribosomes%2C based on co-purification experiments%3B green fluorescent protein (GFP)-fusion protein localizes to the nucleus and cytoplasm%3B YMR114C is not an essential gene;gbkey=CDS;product=hypothetical protein;protein_id=NP_013832.1
NC_001145.3	RefSeq	gene	497704	499209	.	+	.	ID=gene4602;Dbxref=GeneID:855142;Name=MGR3;gbkey=Gene;gene=MGR3;gene_synonym=FMP24;locus_tag=YMR115W
NC_001145.3	RefSeq	mRNA	497704	499209	.	+	.	ID=rna4579;Parent=gene4602;Dbxref=Genbank:NM_001182615.1;Name=NM_001182615.1;gbkey=mRNA;gene=MGR3;product=Mgr3p;transcript_id=NM_001182615.1
NC_001145.3	RefSeq	exon	497704	499209	.	+	.	ID=id5518;Parent=rna4579;Dbxref=Genbank:NM_001182615.1;gbkey=mRNA;gene=MGR3;product=Mgr3p;transcript_id=NM_001182615.1
NC_001145.3	RefSeq	CDS	497704	499209	.	+	0	ID=cds4277;Parent=rna4579;Dbxref=SGD:S000004721,Genbank:NP_013833.1;Name=NP_013833.1;Note=Subunit of the mitochondrial (mt) i-AAA protease supercomplex%3B i-AAA degrades misfolded mitochondrial proteins%3B forms a subcomplex with Mgr1p that binds to substrates to facilitate proteolysis%3B required for growth of cells lacking mtDNA;gbkey=CDS;gene=MGR3;product=Mgr3p;protein_id=NP_013833.1
NC_001145.3	RefSeq	gene	499456	500688	.	-	.	ID=gene4603;Dbxref=GeneID:855143;Name=ASC1;gbkey=Gene;gene=ASC1;gene_synonym=ASU9,CPC2,NAD1;locus_tag=YMR116C
NC_001145.3	RefSeq	mRNA	499456	500688	.	-	.	ID=rna4580;Parent=gene4603;Dbxref=Genbank:NM_001182616.1;Name=NM_001182616.1;gbkey=mRNA;gene=ASC1;product=guanine nucleotide-binding protein subunit beta;transcript_id=NM_001182616.1
NC_001145.3	RefSeq	exon	500152	500688	.	-	.	ID=id5519;Parent=rna4580;Dbxref=Genbank:NM_001182616.1;gbkey=mRNA;gene=ASC1;product=guanine nucleotide-binding protein subunit beta;transcript_id=NM_001182616.1
NC_001145.3	RefSeq	exon	499456	499878	.	-	.	ID=id5520;Parent=rna4580;Dbxref=Genbank:NM_001182616.1;gbkey=mRNA;gene=ASC1;product=guanine nucleotide-binding protein subunit beta;transcript_id=NM_001182616.1
NC_001145.3	RefSeq	CDS	500152	500688	.	-	0	ID=cds4278;Parent=rna4580;Dbxref=SGD:S000004722,Genbank:NP_013834.1;Name=NP_013834.1;Note=G-protein beta subunit and guanine dissociation inhibitor for Gpa2p%3B ortholog of RACK1 that inhibits translation%3B core component of the small (40S) ribosomal subunit%3B regulates P-body formation induced by replication stress%3B represses Gcn4p in the absence of amino acid starvation;gbkey=CDS;gene=ASC1;product=guanine nucleotide-binding protein subunit beta;protein_id=NP_013834.1
NC_001145.3	RefSeq	CDS	499456	499878	.	-	0	ID=cds4278;Parent=rna4580;Dbxref=SGD:S000004722,Genbank:NP_013834.1;Name=NP_013834.1;Note=G-protein beta subunit and guanine dissociation inhibitor for Gpa2p%3B ortholog of RACK1 that inhibits translation%3B core component of the small (40S) ribosomal subunit%3B regulates P-body formation induced by replication stress%3B represses Gcn4p in the absence of amino acid starvation;gbkey=CDS;gene=ASC1;product=guanine nucleotide-binding protein subunit beta;protein_id=NP_013834.1
NC_001145.3	RefSeq	gene	499984	500072	.	-	.	ID=gene4604;Dbxref=GeneID:9164952;Name=snR24;gbkey=Gene;locus_tag=snR24
NC_001145.3	RefSeq	ncRNA	499984	500072	.	-	.	ID=rna4581;Parent=gene4604;Dbxref=SGD:S000007501;Note=C/D box small nucleolar RNA (snoRNA)%3B commonly referred to as U24%3B guides 2'-O-methylation of large subunit (LSU) rRNA at positions C1437%2C C1449%2C and C1450;gbkey=ncRNA;ncrna_class=snoRNA;product=SNR24
NC_001145.3	RefSeq	exon	499984	500072	.	-	.	ID=id5521;Parent=rna4581;Dbxref=SGD:S000007501;Note=C/D box small nucleolar RNA (snoRNA)%3B commonly referred to as U24%3B guides 2'-O-methylation of large subunit (LSU) rRNA at positions C1437%2C C1449%2C and C1450;gbkey=ncRNA;ncrna_class=snoRNA;product=SNR24
NC_001145.3	RefSeq	gene	501250	501891	.	-	.	ID=gene4605;Dbxref=GeneID:855144;Name=SPC24;gbkey=Gene;gene=SPC24;locus_tag=YMR117C
NC_001145.3	RefSeq	mRNA	501250	501891	.	-	.	ID=rna4582;Parent=gene4605;Dbxref=Genbank:NM_001182617.1;Name=NM_001182617.1;gbkey=mRNA;gene=SPC24;product=Spc24p;transcript_id=NM_001182617.1
NC_001145.3	RefSeq	exon	501250	501891	.	-	.	ID=id5522;Parent=rna4582;Dbxref=Genbank:NM_001182617.1;gbkey=mRNA;gene=SPC24;product=Spc24p;transcript_id=NM_001182617.1
NC_001145.3	RefSeq	CDS	501250	501891	.	-	0	ID=cds4279;Parent=rna4582;Dbxref=SGD:S000004723,Genbank:NP_013835.1;Name=NP_013835.1;Note=Component of the kinetochore-associated Ndc80 complex%3B involved in chromosome segregation%2C spindle checkpoint activity%2C and kinetochore clustering%3B evolutionarily conserved%3B other members include Ndc80p%2C Nuf2p%2C Spc24p%2C and Spc25p;gbkey=CDS;gene=SPC24;product=Spc24p;protein_id=NP_013835.1
NC_001145.3	RefSeq	gene	502144	502734	.	-	.	ID=gene4606;Dbxref=GeneID:855145;Name=SHH3;gbkey=Gene;gene=SHH3;locus_tag=YMR118C
NC_001145.3	RefSeq	mRNA	502144	502734	.	-	.	ID=rna4583;Parent=gene4606;Dbxref=Genbank:NM_001182618.1;Name=NM_001182618.1;gbkey=mRNA;gene=SHH3;product=protein SHH3;transcript_id=NM_001182618.1
NC_001145.3	RefSeq	exon	502144	502734	.	-	.	ID=id5523;Parent=rna4583;Dbxref=Genbank:NM_001182618.1;gbkey=mRNA;gene=SHH3;product=protein SHH3;transcript_id=NM_001182618.1
NC_001145.3	RefSeq	CDS	502144	502734	.	-	0	ID=cds4280;Parent=rna4583;Dbxref=SGD:S000004724,Genbank:NP_013836.1;Name=NP_013836.1;Note=Putative mitochondrial inner membrane hypothetical protein%3B although similar to paralogous Sdh3p%2C Shh3p is not a stoichiometric subunit of either succinate dehydrogenase or of the TIM22 translocase%3B SHH3 has a paralog%2C SDH3%2C that arose from the whole genome duplication;gbkey=CDS;gene=SHH3;product=protein SHH3;protein_id=NP_013836.1
NC_001145.3	RefSeq	long_terminal_repeat	503192	503389	.	+	.	ID=id5524;Dbxref=SGD:S000007123;Note=Ty1 LTR;gbkey=LTR
NC_001145.3	RefSeq	region	503389	503771	.	+	.	ID=id5525;Dbxref=SGD:S000130189;Note=ARS1319~Putative replication origin%3B identified in multiple array studies%2C not yet confirmed by plasmid-based assay;gbkey=rep_origin
NC_001145.3	RefSeq	long_terminal_repeat	503771	504141	.	+	.	ID=id5526;Dbxref=SGD:S000007128;Note=Ty4 LTR;gbkey=LTR
NC_001145.3	RefSeq	long_terminal_repeat	504346	504677	.	+	.	ID=id5527;Dbxref=SGD:S000007124;Note=Ty1 LTR;gbkey=LTR
NC_001145.3	RefSeq	gene	504895	505008	.	+	.	ID=gene4607;Dbxref=GeneID:855146;Name=tL(CAA)M;gbkey=Gene;locus_tag=tL(CAA)M
NC_001145.3	RefSeq	tRNA	504895	505008	.	+	.	ID=rna4584;Parent=gene4607;Dbxref=SGD:S000006644;Note=Leucine tRNA (tRNA-Leu)%2C predicted by tRNAscan-SE analysis;gbkey=tRNA;product=tRNA-Leu
NC_001145.3	RefSeq	exon	504895	504932	.	+	.	ID=id5528;Parent=rna4584;Dbxref=SGD:S000006644;Note=Leucine tRNA (tRNA-Leu)%2C predicted by tRNAscan-SE analysis;gbkey=tRNA;product=tRNA-Leu
NC_001145.3	RefSeq	exon	504965	505008	.	+	.	ID=id5529;Parent=rna4584;Dbxref=SGD:S000006644;Note=Leucine tRNA (tRNA-Leu)%2C predicted by tRNAscan-SE analysis;gbkey=tRNA;product=tRNA-Leu
NC_001145.3	RefSeq	gene	505333	507207	.	+	.	ID=gene4608;Dbxref=GeneID:855147;Name=ASI1;gbkey=Gene;gene=ASI1;locus_tag=YMR119W
NC_001145.3	RefSeq	mRNA	505333	507207	.	+	.	ID=rna4585;Parent=gene4608;Dbxref=Genbank:NM_001182619.1;Name=NM_001182619.1;gbkey=mRNA;gene=ASI1;product=putative ubiquitin-protein ligase ASI1;transcript_id=NM_001182619.1
NC_001145.3	RefSeq	exon	505333	507207	.	+	.	ID=id5530;Parent=rna4585;Dbxref=Genbank:NM_001182619.1;gbkey=mRNA;gene=ASI1;product=putative ubiquitin-protein ligase ASI1;transcript_id=NM_001182619.1
NC_001145.3	RefSeq	CDS	505333	507207	.	+	0	ID=cds4281;Parent=rna4585;Dbxref=SGD:S000004725,Genbank:NP_013837.1;Name=NP_013837.1;Note=Subunit of the nuclear inner membrane Asi ubiquitin ligase complex%3B Asi complex targets both misfolded proteins and regulators of sterol biosynthesis for ubiquitin-mediated degradation%3B acts with Asi2p and Asi3p to ensure the fidelity of SPS-sensor signalling by targeting latent unprocessed forms of Stp1p and Stp2p and maintains the repressed state of gene expression in the absence of inducing amino acids%3B ASI1 has a paralog%2C ASI3%2C that arose from the whole genome duplication;gbkey=CDS;gene=ASI1;product=putative ubiquitin-protein ligase ASI1;protein_id=NP_013837.1
NC_001145.3	RefSeq	gene	507502	509280	.	-	.	ID=gene4609;Dbxref=GeneID:855149;Name=ADE17;gbkey=Gene;gene=ADE17;locus_tag=YMR120C
NC_001145.3	RefSeq	mRNA	507502	509280	.	-	.	ID=rna4586;Parent=gene4609;Dbxref=Genbank:NM_001182621.1;Name=NM_001182621.1;gbkey=mRNA;gene=ADE17;product=bifunctional phosphoribosylaminoimidazolecarboxamide formyltransferase/IMP cyclohydrolase ADE17;transcript_id=NM_001182621.1
NC_001145.3	RefSeq	exon	507502	509280	.	-	.	ID=id5531;Parent=rna4586;Dbxref=Genbank:NM_001182621.1;gbkey=mRNA;gene=ADE17;product=bifunctional phosphoribosylaminoimidazolecarboxamide formyltransferase/IMP cyclohydrolase ADE17;transcript_id=NM_001182621.1
NC_001145.3	RefSeq	CDS	507502	509280	.	-	0	ID=cds4282;Parent=rna4586;Dbxref=SGD:S000004727,Genbank:NP_013839.1;Name=NP_013839.1;Note=Enzyme of 'de novo' purine biosynthesis%3B contains both 5-aminoimidazole-4-carboxamide ribonucleotide transformylase and inosine monophosphate cyclohydrolase activities%3B ADE17 has a paralog%2C ADE16%2C that arose from the whole genome duplication%3B ade16 ade17 mutants require adenine and histidine;gbkey=CDS;gene=ADE17;product=bifunctional phosphoribosylaminoimidazolecarboxamide formyltransferase/IMP cyclohydrolase ADE17;protein_id=NP_013839.1
NC_001145.3	RefSeq	gene	509734	510348	.	-	.	ID=gene4610;Dbxref=GeneID:855150;Name=RPL15B;gbkey=Gene;gene=RPL15B;locus_tag=YMR121C
NC_001145.3	RefSeq	mRNA	509734	510348	.	-	.	ID=rna4587;Parent=gene4610;Dbxref=Genbank:NM_001182622.1;Name=NM_001182622.1;gbkey=mRNA;gene=RPL15B;product=ribosomal 60S subunit protein L15B;transcript_id=NM_001182622.1
NC_001145.3	RefSeq	exon	509734	510348	.	-	.	ID=id5532;Parent=rna4587;Dbxref=Genbank:NM_001182622.1;gbkey=mRNA;gene=RPL15B;product=ribosomal 60S subunit protein L15B;transcript_id=NM_001182622.1
NC_001145.3	RefSeq	CDS	509734	510348	.	-	0	ID=cds4283;Parent=rna4587;Dbxref=SGD:S000004728,Genbank:NP_013840.1;Name=NP_013840.1;Note=Ribosomal 60S subunit protein L15B%3B binds to 5.8 S rRNA%3B homologous to mammalian ribosomal protein L15%2C no bacterial homolog%3B RPL15B has a paralog%2C RPL15A%2C that arose from the whole genome duplication%3B relocalizes from nucleus to nucleolus upon DNA replication stress;gbkey=CDS;gene=RPL15B;product=ribosomal 60S subunit protein L15B;protein_id=NP_013840.1
NC_001145.3	RefSeq	gene	511315	511569	.	+	.	ID=gene4611;Dbxref=GeneID:855152;Name=YMR122W-A;gbkey=Gene;locus_tag=YMR122W-A
NC_001145.3	RefSeq	mRNA	511315	511569	.	+	.	ID=rna4588;Parent=gene4611;Dbxref=Genbank:NM_001184445.1;Name=NM_001184445.1;gbkey=mRNA;product=hypothetical protein;transcript_id=NM_001184445.1
NC_001145.3	RefSeq	exon	511315	511569	.	+	.	ID=id5533;Parent=rna4588;Dbxref=Genbank:NM_001184445.1;gbkey=mRNA;product=hypothetical protein;transcript_id=NM_001184445.1
NC_001145.3	RefSeq	CDS	511315	511569	.	+	0	ID=cds4284;Parent=rna4588;Dbxref=SGD:S000007524,Genbank:NP_061493.1;Name=NP_061493.1;Note=hypothetical protein%3B green fluorescent protein (GFP)-fusion protein localizes to the cytoplasm and endoplasmic reticulum;gbkey=CDS;product=hypothetical protein;protein_id=NP_061493.1
NC_001145.3	RefSeq	gene	513593	513961	.	+	.	ID=gene4612;Dbxref=GeneID:855153;Name=PKR1;gbkey=Gene;gene=PKR1;locus_tag=YMR123W
NC_001145.3	RefSeq	mRNA	513593	513961	.	+	.	ID=rna4589;Parent=gene4612;Dbxref=Genbank:NM_001182624.1;Name=NM_001182624.1;gbkey=mRNA;gene=PKR1;product=Pkr1p;transcript_id=NM_001182624.1
NC_001145.3	RefSeq	exon	513593	513961	.	+	.	ID=id5534;Parent=rna4589;Dbxref=Genbank:NM_001182624.1;gbkey=mRNA;gene=PKR1;product=Pkr1p;transcript_id=NM_001182624.1
NC_001145.3	RefSeq	CDS	513593	513961	.	+	0	ID=cds4285;Parent=rna4589;Dbxref=SGD:S000004730,Genbank:NP_013842.1;Name=NP_013842.1;Note=V-ATPase assembly factor%3B functions with other V-ATPase assembly factors in the ER to efficiently assemble the V-ATPase membrane sector (V0)%3B protein abundance increases in response to DNA replication stress;gbkey=CDS;gene=PKR1;product=Pkr1p;protein_id=NP_013842.1
NC_001145.3	RefSeq	gene	514456	517287	.	+	.	ID=gene4613;Dbxref=GeneID:855154;Name=EPO1;gbkey=Gene;gene=EPO1;locus_tag=YMR124W
NC_001145.3	RefSeq	mRNA	514456	517287	.	+	.	ID=rna4590;Parent=gene4613;Dbxref=Genbank:NM_001182625.1;Name=NM_001182625.1;gbkey=mRNA;gene=EPO1;product=Epo1p;transcript_id=NM_001182625.1
NC_001145.3	RefSeq	exon	514456	517287	.	+	.	ID=id5535;Parent=rna4590;Dbxref=Genbank:NM_001182625.1;gbkey=mRNA;gene=EPO1;product=Epo1p;transcript_id=NM_001182625.1
NC_001145.3	RefSeq	CDS	514456	517287	.	+	0	ID=cds4286;Parent=rna4590;Dbxref=SGD:S000004731,Genbank:NP_013843.1;Name=NP_013843.1;Note=Protein involved in septin-ER tethering%3B interacts with ER membrane protein%2C Scs2p%2C and Shs1p%2C a septin ring component%2C at bud neck to create ER diffusion barrier%3B GFP-fusion protein localizes to the cell periphery%2C cytoplasm%2C bud%2C and bud neck%3B interacts with Crm1p in two-hybrid assay%3B YMR124W has a paralog%2C YLR031W%2C that arose from the whole genome duplication;gbkey=CDS;gene=EPO1;product=Epo1p;protein_id=NP_013843.1
NC_001145.3	RefSeq	gene	517539	520446	.	+	.	ID=gene4614;Dbxref=GeneID:855155;Name=STO1;gbkey=Gene;gene=STO1;gene_synonym=CBC1,CBP80,GCR3,SUT1;locus_tag=YMR125W
NC_001145.3	RefSeq	mRNA	517539	520446	.	+	.	ID=rna4591;Parent=gene4614;Dbxref=Genbank:NM_001182626.1;Name=NM_001182626.1;gbkey=mRNA;gene=STO1;product=Sto1p;transcript_id=NM_001182626.1
NC_001145.3	RefSeq	exon	517539	517563	.	+	.	ID=id5536;Parent=rna4591;Dbxref=Genbank:NM_001182626.1;gbkey=mRNA;gene=STO1;product=Sto1p;transcript_id=NM_001182626.1
NC_001145.3	RefSeq	exon	517886	520446	.	+	.	ID=id5537;Parent=rna4591;Dbxref=Genbank:NM_001182626.1;gbkey=mRNA;gene=STO1;product=Sto1p;transcript_id=NM_001182626.1
NC_001145.3	RefSeq	CDS	517539	517563	.	+	0	ID=cds4287;Parent=rna4591;Dbxref=SGD:S000004732,Genbank:NP_013844.2;Name=NP_013844.2;Note=Large subunit of the nuclear mRNA cap-binding protein complex%3B interacts with Npl3p to carry nuclear poly(A)+ mRNA to cytoplasm%3B also involved in nuclear mRNA degradation and telomere maintenance%3B orthologous to mammalian CBP80;gbkey=CDS;gene=STO1;product=Sto1p;protein_id=NP_013844.2
NC_001145.3	RefSeq	CDS	517886	520446	.	+	2	ID=cds4287;Parent=rna4591;Dbxref=SGD:S000004732,Genbank:NP_013844.2;Name=NP_013844.2;Note=Large subunit of the nuclear mRNA cap-binding protein complex%3B interacts with Npl3p to carry nuclear poly(A)+ mRNA to cytoplasm%3B also involved in nuclear mRNA degradation and telomere maintenance%3B orthologous to mammalian CBP80;gbkey=CDS;gene=STO1;product=Sto1p;protein_id=NP_013844.2
NC_001145.3	RefSeq	gene	520761	521789	.	-	.	ID=gene4615;Dbxref=GeneID:855156;Name=DLT1;gbkey=Gene;gene=DLT1;locus_tag=YMR126C
NC_001145.3	RefSeq	mRNA	520761	521789	.	-	.	ID=rna4592;Parent=gene4615;Dbxref=Genbank:NM_001182627.1;Name=NM_001182627.1;gbkey=mRNA;gene=DLT1;product=Dlt1p;transcript_id=NM_001182627.1
NC_001145.3	RefSeq	exon	520761	521789	.	-	.	ID=id5538;Parent=rna4592;Dbxref=Genbank:NM_001182627.1;gbkey=mRNA;gene=DLT1;product=Dlt1p;transcript_id=NM_001182627.1
NC_001145.3	RefSeq	CDS	520761	521789	.	-	0	ID=cds4288;Parent=rna4592;Dbxref=SGD:S000004733,Genbank:NP_013845.1;Name=NP_013845.1;Note=hypothetical protein%3B mutant sensitive to 6-azauracil (6AU) and mycophenolic acid (MPA);gbkey=CDS;gene=DLT1;product=Dlt1p;protein_id=NP_013845.1
NC_001145.3	RefSeq	gene	522329	523345	.	-	.	ID=gene4616;Dbxref=GeneID:855157;Name=SAS2;gbkey=Gene;gene=SAS2;gene_synonym=KAT8;locus_tag=YMR127C
NC_001145.3	RefSeq	mRNA	522329	523345	.	-	.	ID=rna4593;Parent=gene4616;Dbxref=Genbank:NM_001182628.1;Name=NM_001182628.1;gbkey=mRNA;gene=SAS2;product=Sas2p;transcript_id=NM_001182628.1
NC_001145.3	RefSeq	exon	522329	523345	.	-	.	ID=id5539;Parent=rna4593;Dbxref=Genbank:NM_001182628.1;gbkey=mRNA;gene=SAS2;product=Sas2p;transcript_id=NM_001182628.1
NC_001145.3	RefSeq	CDS	522329	523345	.	-	0	ID=cds4289;Parent=rna4593;Dbxref=SGD:S000004734,Genbank:NP_013846.1;Name=NP_013846.1;Note=Histone acetyltransferase (HAT) catalytic subunit of the SAS complex%3B acetylates free histones and nucleosomes and regulates transcriptional silencing%3B member of the MYSTacetyltransferase family%3B other members are Sas4p and Sas5p;gbkey=CDS;gene=SAS2;product=Sas2p;protein_id=NP_013846.1
NC_001145.3	RefSeq	gene	523696	527499	.	+	.	ID=gene4617;Dbxref=GeneID:855158;Name=ECM16;gbkey=Gene;gene=ECM16;gene_synonym=DHR1;locus_tag=YMR128W
NC_001145.3	RefSeq	mRNA	523696	527499	.	+	.	ID=rna4594;Parent=gene4617;Dbxref=Genbank:NM_001182629.1;Name=NM_001182629.1;gbkey=mRNA;gene=ECM16;product=Ecm16p;transcript_id=NM_001182629.1
NC_001145.3	RefSeq	exon	523696	527499	.	+	.	ID=id5540;Parent=rna4594;Dbxref=Genbank:NM_001182629.1;gbkey=mRNA;gene=ECM16;product=Ecm16p;transcript_id=NM_001182629.1
NC_001145.3	RefSeq	CDS	523696	527499	.	+	0	ID=cds4290;Parent=rna4594;Dbxref=SGD:S000004735,Genbank:NP_013847.1;Name=NP_013847.1;Note=Essential DEAH-box ATP-dependent RNA helicase specific to U3 snoRNP%3B predominantly nucleolar in distribution%3B required for 18S rRNA synthesis;gbkey=CDS;gene=ECM16;product=Ecm16p;protein_id=NP_013847.1
NC_001145.3	RefSeq	gene	527804	531817	.	+	.	ID=gene4618;Dbxref=GeneID:855159;Name=POM152;gbkey=Gene;gene=POM152;locus_tag=YMR129W
NC_001145.3	RefSeq	mRNA	527804	531817	.	+	.	ID=rna4595;Parent=gene4618;Dbxref=Genbank:NM_001182630.1;Name=NM_001182630.1;gbkey=mRNA;gene=POM152;product=Pom152p;transcript_id=NM_001182630.1
NC_001145.3	RefSeq	exon	527804	531817	.	+	.	ID=id5541;Parent=rna4595;Dbxref=Genbank:NM_001182630.1;gbkey=mRNA;gene=POM152;product=Pom152p;transcript_id=NM_001182630.1
NC_001145.3	RefSeq	CDS	527804	531817	.	+	0	ID=cds4291;Parent=rna4595;Dbxref=SGD:S000004736,Genbank:NP_013848.1;Name=NP_013848.1;Note=Glycoprotein subunit of transmembrane ring of nuclear pore complex%3B contributes to nucleocytoplasmic transport%2C nuclear pore complex (NPC) biogenesis and spindle pole body duplication%3B homologous to human NUP210;gbkey=CDS;gene=POM152;product=Pom152p;protein_id=NP_013848.1
NC_001145.3	RefSeq	gene	532119	533027	.	+	.	ID=gene4619;Dbxref=GeneID:855160;Name=YMR130W;gbkey=Gene;locus_tag=YMR130W
NC_001145.3	RefSeq	mRNA	532119	533027	.	+	.	ID=rna4596;Parent=gene4619;Dbxref=Genbank:NM_001182631.1;Name=NM_001182631.1;gbkey=mRNA;product=hypothetical protein;transcript_id=NM_001182631.1
NC_001145.3	RefSeq	exon	532119	533027	.	+	.	ID=id5542;Parent=rna4596;Dbxref=Genbank:NM_001182631.1;gbkey=mRNA;product=hypothetical protein;transcript_id=NM_001182631.1
NC_001145.3	RefSeq	CDS	532119	533027	.	+	0	ID=cds4292;Parent=rna4596;Dbxref=SGD:S000004737,Genbank:NP_013849.1;Name=NP_013849.1;Note=hypothetical protein%3B YMR130W is not an essential gene;gbkey=CDS;product=hypothetical protein;protein_id=NP_013849.1
NC_001145.3	RefSeq	gene	533163	534698	.	-	.	ID=gene4620;Dbxref=GeneID:855161;Name=RRB1;gbkey=Gene;gene=RRB1;locus_tag=YMR131C
NC_001145.3	RefSeq	mRNA	533163	534698	.	-	.	ID=rna4597;Parent=gene4620;Dbxref=Genbank:NM_001182632.1;Name=NM_001182632.1;gbkey=mRNA;gene=RRB1;product=Rrb1p;transcript_id=NM_001182632.1
NC_001145.3	RefSeq	exon	533163	534698	.	-	.	ID=id5543;Parent=rna4597;Dbxref=Genbank:NM_001182632.1;gbkey=mRNA;gene=RRB1;product=Rrb1p;transcript_id=NM_001182632.1
NC_001145.3	RefSeq	CDS	533163	534698	.	-	0	ID=cds4293;Parent=rna4597;Dbxref=SGD:S000004738,Genbank:NP_013850.1;Name=NP_013850.1;Note=Nuclear protein involved in early steps of ribosome biogenesis%3B physically interacts with the ribosomal protein Rpl3p%3B essential gene;gbkey=CDS;gene=RRB1;product=Rrb1p;protein_id=NP_013850.1
NC_001145.3	RefSeq	gene	534944	535570	.	-	.	ID=gene4621;Dbxref=GeneID:855162;Name=JLP2;gbkey=Gene;gene=JLP2;locus_tag=YMR132C
NC_001145.3	RefSeq	mRNA	534944	535570	.	-	.	ID=rna4598;Parent=gene4621;Dbxref=Genbank:NM_001182633.1;Name=NM_001182633.1;gbkey=mRNA;gene=JLP2;product=Jlp2p;transcript_id=NM_001182633.1
NC_001145.3	RefSeq	exon	534944	535570	.	-	.	ID=id5544;Parent=rna4598;Dbxref=Genbank:NM_001182633.1;gbkey=mRNA;gene=JLP2;product=Jlp2p;transcript_id=NM_001182633.1
NC_001145.3	RefSeq	CDS	534944	535570	.	-	0	ID=cds4294;Parent=rna4598;Dbxref=SGD:S000004739,Genbank:NP_013851.1;Name=NP_013851.1;Note=hypothetical protein%3B contains sequence that closely resembles a J domain (typified by the E. coli DnaJ protein);gbkey=CDS;gene=JLP2;product=Jlp2p;protein_id=NP_013851.1
NC_001145.3	RefSeq	region	535597	535844	.	+	.	ID=id5545;Dbxref=SGD:S000118373;Note=ARS1320~Autonomously Replicating Sequence;gbkey=rep_origin
NC_001145.3	RefSeq	gene	536207	537609	.	+	.	ID=gene4622;Dbxref=GeneID:855163;Name=REC114;gbkey=Gene;gene=REC114;locus_tag=YMR133W
NC_001145.3	RefSeq	mRNA	536207	537609	.	+	.	ID=rna4599;Parent=gene4622;Dbxref=Genbank:NM_001182634.1;Name=NM_001182634.1;gbkey=mRNA;gene=REC114;product=Rec114p;transcript_id=NM_001182634.1
NC_001145.3	RefSeq	exon	536207	537448	.	+	.	ID=id5546;Parent=rna4599;Dbxref=Genbank:NM_001182634.1;gbkey=mRNA;gene=REC114;product=Rec114p;transcript_id=NM_001182634.1
NC_001145.3	RefSeq	exon	537565	537609	.	+	.	ID=id5547;Parent=rna4599;Dbxref=Genbank:NM_001182634.1;gbkey=mRNA;gene=REC114;product=Rec114p;transcript_id=NM_001182634.1
NC_001145.3	RefSeq	CDS	536207	537448	.	+	0	ID=cds4295;Parent=rna4599;Dbxref=SGD:S000004740,Genbank:NP_013852.1;Name=NP_013852.1;Note=Protein involved in early stages of meiotic recombination%3B possibly involved in the coordination of recombination and meiotic division%3B mutations lead to premature initiation of the first meiotic division;gbkey=CDS;gene=REC114;product=Rec114p;protein_id=NP_013852.1
NC_001145.3	RefSeq	CDS	537565	537609	.	+	0	ID=cds4295;Parent=rna4599;Dbxref=SGD:S000004740,Genbank:NP_013852.1;Name=NP_013852.1;Note=Protein involved in early stages of meiotic recombination%3B possibly involved in the coordination of recombination and meiotic division%3B mutations lead to premature initiation of the first meiotic division;gbkey=CDS;gene=REC114;product=Rec114p;protein_id=NP_013852.1
NC_001145.3	RefSeq	gene	537838	538551	.	+	.	ID=gene4623;Dbxref=GeneID:855164;Name=ERG29;gbkey=Gene;gene=ERG29;locus_tag=YMR134W
NC_001145.3	RefSeq	mRNA	537838	538551	.	+	.	ID=rna4600;Parent=gene4623;Dbxref=Genbank:NM_001182635.1;Name=NM_001182635.1;gbkey=mRNA;gene=ERG29;product=Erg29p;transcript_id=NM_001182635.1
NC_001145.3	RefSeq	exon	537838	538551	.	+	.	ID=id5548;Parent=rna4600;Dbxref=Genbank:NM_001182635.1;gbkey=mRNA;gene=ERG29;product=Erg29p;transcript_id=NM_001182635.1
NC_001145.3	RefSeq	CDS	537838	538551	.	+	0	ID=cds4296;Parent=rna4600;Dbxref=SGD:S000004741,Genbank:NP_013853.1;Name=NP_013853.1;Note=hypothetical protein involved in ergosterol biosynthesis%3B conditional mutants produce less ergosterol%2C display impaired oxygen consumption%2C respiratory growth%2C mitochondrial iron utilization%2C and are more sensitive to oxidative stress%3B mutant bm-8 has a growth defect on iron-limited medium that is complemented by overexpression of Yfh1p%3B protein localizes to the cytoplasm%2C ER and nuclear envelope%3B highly conserved in ascomycetes;gbkey=CDS;gene=ERG29;product=Erg29p;protein_id=NP_013853.1
NC_001145.3	RefSeq	gene	538689	540056	.	-	.	ID=gene4624;Dbxref=GeneID:855166;Name=GID8;gbkey=Gene;gene=GID8;gene_synonym=DCR1;locus_tag=YMR135C
NC_001145.3	RefSeq	mRNA	538689	540056	.	-	.	ID=rna4601;Parent=gene4624;Dbxref=Genbank:NM_001182636.1;Name=NM_001182636.1;gbkey=mRNA;gene=GID8;product=glucose-induced degradation complex subunit GID8;transcript_id=NM_001182636.1
NC_001145.3	RefSeq	exon	538689	540056	.	-	.	ID=id5549;Parent=rna4601;Dbxref=Genbank:NM_001182636.1;gbkey=mRNA;gene=GID8;product=glucose-induced degradation complex subunit GID8;transcript_id=NM_001182636.1
NC_001145.3	RefSeq	CDS	538689	540056	.	-	0	ID=cds4297;Parent=rna4601;Dbxref=SGD:S000004742,Genbank:NP_013854.1;Name=NP_013854.1;Note=Subunit of GID Complex%2C binds strongly to central component Vid30p%3B GID Complex is involved in proteasome-dependent catabolite inactivation of fructose-1%2C6-bisphosphatase%3B recruits Rmd5p%2C Fyv10 and Vid28p to GID Complex%3B contains LisH%2C CTLH%2C and CRA domains that mediate binding to Vid30p (LisH) and Rmd5p and Vid28p (CTLH and CRA)%3B dosage-dependent regulator of START;gbkey=CDS;gene=GID8;product=glucose-induced degradation complex subunit GID8;protein_id=NP_013854.1
NC_001145.3	RefSeq	gene	541199	542881	.	+	.	ID=gene4625;Dbxref=GeneID:855167;Name=GAT2;gbkey=Gene;gene=GAT2;locus_tag=YMR136W
NC_001145.3	RefSeq	mRNA	541199	542881	.	+	.	ID=rna4602;Parent=gene4625;Dbxref=Genbank:NM_001182638.1;Name=NM_001182638.1;gbkey=mRNA;gene=GAT2;product=Gat2p;transcript_id=NM_001182638.1
NC_001145.3	RefSeq	exon	541199	542881	.	+	.	ID=id5550;Parent=rna4602;Dbxref=Genbank:NM_001182638.1;gbkey=mRNA;gene=GAT2;product=Gat2p;transcript_id=NM_001182638.1
NC_001145.3	RefSeq	CDS	541199	542881	.	+	0	ID=cds4298;Parent=rna4602;Dbxref=SGD:S000004744,Genbank:NP_013856.1;Name=NP_013856.1;Note=Protein containing GATA family zinc finger motifs%3B similar to Gln3p and Dal80p%3B expression repressed by leucine;gbkey=CDS;gene=GAT2;product=Gat2p;protein_id=NP_013856.1
NC_001145.3	RefSeq	region	542881	542978	.	+	.	ID=id5551;Dbxref=SGD:S000130190;Note=ARS1321~Putative replication origin%3B identified in multiple array studies%2C not yet confirmed by plasmid-based assay;gbkey=rep_origin;gene=GAT2
NC_001145.3	RefSeq	gene	542978	544963	.	-	.	ID=gene4626;Dbxref=GeneID:855168;Name=PSO2;gbkey=Gene;gene=PSO2;gene_synonym=SNM1;locus_tag=YMR137C
NC_001145.3	RefSeq	mRNA	542978	544963	.	-	.	ID=rna4603;Parent=gene4626;Dbxref=Genbank:NM_001182639.1;Name=NM_001182639.1;gbkey=mRNA;gene=PSO2;product=Pso2p;transcript_id=NM_001182639.1
NC_001145.3	RefSeq	exon	542978	544963	.	-	.	ID=id5552;Parent=rna4603;Dbxref=Genbank:NM_001182639.1;gbkey=mRNA;gene=PSO2;product=Pso2p;transcript_id=NM_001182639.1
NC_001145.3	RefSeq	CDS	542978	544963	.	-	0	ID=cds4299;Parent=rna4603;Dbxref=SGD:S000004745,Genbank:NP_013857.1;Name=NP_013857.1;Note=Nuclease required for DNA single- and double-strand break repair%3B acts at a post-incision step in repair of breaks that result from interstrand cross-links produced by a variety of mono- and bi-functional psoralen derivatives%3B induced by UV-irradiation%3B forms nuclear foci upon DNA replication stress;gbkey=CDS;gene=PSO2;product=Pso2p;protein_id=NP_013857.1
NC_001145.3	RefSeq	gene	545155	545730	.	+	.	ID=gene4627;Dbxref=GeneID:855169;Name=CIN4;gbkey=Gene;gene=CIN4;gene_synonym=GTP1,UGX1;locus_tag=YMR138W
NC_001145.3	RefSeq	mRNA	545155	545730	.	+	.	ID=rna4604;Parent=gene4627;Dbxref=Genbank:NM_001182640.1;Name=NM_001182640.1;gbkey=mRNA;gene=CIN4;product=Arf family GTPase CIN4;transcript_id=NM_001182640.1
NC_001145.3	RefSeq	exon	545155	545730	.	+	.	ID=id5553;Parent=rna4604;Dbxref=Genbank:NM_001182640.1;gbkey=mRNA;gene=CIN4;product=Arf family GTPase CIN4;transcript_id=NM_001182640.1
NC_001145.3	RefSeq	CDS	545155	545730	.	+	0	ID=cds4300;Parent=rna4604;Dbxref=SGD:S000004746,Genbank:NP_013858.1;Name=NP_013858.1;Note=GTP-binding protein involved in beta-tubulin (Tub2p) folding%3B isolated as mutant with increased chromosome loss and sensitivity to benomyl%3B regulated by the GTPase-activating protein%2C Cin2p%2C the human retinitis pigmentosa 2 (RP2) homolog;gbkey=CDS;gene=CIN4;product=Arf family GTPase CIN4;protein_id=NP_013858.1
NC_001145.3	RefSeq	gene	546125	547237	.	+	.	ID=gene4628;Dbxref=GeneID:855170;Name=RIM11;gbkey=Gene;gene=RIM11;gene_synonym=GSK3,MDS1;locus_tag=YMR139W
NC_001145.3	RefSeq	mRNA	546125	547237	.	+	.	ID=rna4605;Parent=gene4628;Dbxref=Genbank:NM_001182641.1;Name=NM_001182641.1;gbkey=mRNA;gene=RIM11;product=serine/threonine protein kinase RIM11;transcript_id=NM_001182641.1
NC_001145.3	RefSeq	exon	546125	547237	.	+	.	ID=id5554;Parent=rna4605;Dbxref=Genbank:NM_001182641.1;gbkey=mRNA;gene=RIM11;product=serine/threonine protein kinase RIM11;transcript_id=NM_001182641.1
NC_001145.3	RefSeq	CDS	546125	547237	.	+	0	ID=cds4301;Parent=rna4605;Dbxref=SGD:S000004747,Genbank:NP_013859.1;Name=NP_013859.1;Note=Protein kinase%3B required for signal transduction during entry into meiosis%3B promotes the formation of the Ime1p-Ume6p complex by phosphorylating Ime1p and Ume6p%3B shares similarity with mammalian glycogen synthase kinase 3-beta%3B protein abundance increases in response to DNA replication stress%3B RIM11 has a paralog%2C MRK1%2C that arose from the whole genome duplication;gbkey=CDS;gene=RIM11;product=serine/threonine protein kinase RIM11;protein_id=NP_013859.1
NC_001145.3	RefSeq	gene	547714	549183	.	+	.	ID=gene4629;Dbxref=GeneID:855171;Name=SIP5;gbkey=Gene;gene=SIP5;locus_tag=YMR140W
NC_001145.3	RefSeq	mRNA	547714	549183	.	+	.	ID=rna4606;Parent=gene4629;Dbxref=Genbank:NM_001182642.1;Name=NM_001182642.1;gbkey=mRNA;gene=SIP5;product=Sip5p;transcript_id=NM_001182642.1
NC_001145.3	RefSeq	exon	547714	549183	.	+	.	ID=id5555;Parent=rna4606;Dbxref=Genbank:NM_001182642.1;gbkey=mRNA;gene=SIP5;product=Sip5p;transcript_id=NM_001182642.1
NC_001145.3	RefSeq	CDS	547714	549183	.	+	0	ID=cds4302;Parent=rna4606;Dbxref=SGD:S000004748,Genbank:NP_013860.1;Name=NP_013860.1;Note=hypothetical protein%3B interacts with both the Reg1p/Glc7p phosphatase and the Snf1p kinase%3B forms cytoplasmic foci upon DNA replication stress;gbkey=CDS;gene=SIP5;product=Sip5p;protein_id=NP_013860.1
NC_001145.3	RefSeq	gene	550206	551207	.	-	.	ID=gene4630;Dbxref=GeneID:855173;Name=RPL13B;gbkey=Gene;gene=RPL13B;locus_tag=YMR142C
NC_001145.3	RefSeq	mRNA	550206	551207	.	-	.	ID=rna4607;Parent=gene4630;Dbxref=Genbank:NM_001182644.1;Name=NM_001182644.1;gbkey=mRNA;gene=RPL13B;product=ribosomal 60S subunit protein L13B;transcript_id=NM_001182644.1
NC_001145.3	RefSeq	exon	551204	551207	.	-	.	ID=id5556;Parent=rna4607;Dbxref=Genbank:NM_001182644.1;gbkey=mRNA;gene=RPL13B;product=ribosomal 60S subunit protein L13B;transcript_id=NM_001182644.1
NC_001145.3	RefSeq	exon	550206	550801	.	-	.	ID=id5557;Parent=rna4607;Dbxref=Genbank:NM_001182644.1;gbkey=mRNA;gene=RPL13B;product=ribosomal 60S subunit protein L13B;transcript_id=NM_001182644.1
NC_001145.3	RefSeq	CDS	551204	551207	.	-	0	ID=cds4303;Parent=rna4607;Dbxref=SGD:S000004750,Genbank:NP_013862.1;Name=NP_013862.1;Note=Ribosomal 60S subunit protein L13B%3B not essential for viability%3B homologous to mammalian ribosomal protein L13%2C no bacterial homolog%3B RPL13B has a paralog%2C RPL13A%2C that arose from the whole genome duplication;gbkey=CDS;gene=RPL13B;product=ribosomal 60S subunit protein L13B;protein_id=NP_013862.1
NC_001145.3	RefSeq	CDS	550206	550801	.	-	2	ID=cds4303;Parent=rna4607;Dbxref=SGD:S000004750,Genbank:NP_013862.1;Name=NP_013862.1;Note=Ribosomal 60S subunit protein L13B%3B not essential for viability%3B homologous to mammalian ribosomal protein L13%2C no bacterial homolog%3B RPL13B has a paralog%2C RPL13A%2C that arose from the whole genome duplication;gbkey=CDS;gene=RPL13B;product=ribosomal 60S subunit protein L13B;protein_id=NP_013862.1
NC_001145.3	RefSeq	gene	551928	552903	.	+	.	ID=gene4631;Dbxref=GeneID:855174;Name=RPS16A;gbkey=Gene;gene=RPS16A;locus_tag=YMR143W
NC_001145.3	RefSeq	mRNA	551928	552903	.	+	.	ID=rna4608;Parent=gene4631;Dbxref=Genbank:NM_001182645.1;Name=NM_001182645.1;gbkey=mRNA;gene=RPS16A;product=ribosomal 40S subunit protein S16A;transcript_id=NM_001182645.1
NC_001145.3	RefSeq	exon	551928	551951	.	+	.	ID=id5558;Parent=rna4608;Dbxref=Genbank:NM_001182645.1;gbkey=mRNA;gene=RPS16A;product=ribosomal 40S subunit protein S16A;transcript_id=NM_001182645.1
NC_001145.3	RefSeq	exon	552496	552903	.	+	.	ID=id5559;Parent=rna4608;Dbxref=Genbank:NM_001182645.1;gbkey=mRNA;gene=RPS16A;product=ribosomal 40S subunit protein S16A;transcript_id=NM_001182645.1
NC_001145.3	RefSeq	CDS	551928	551951	.	+	0	ID=cds4304;Parent=rna4608;Dbxref=SGD:S000004751,Genbank:NP_013863.2;Name=NP_013863.2;Note=Protein component of the small (40S) ribosomal subunit%3B homologous to mammalian ribosomal protein S16 and bacterial S9%3B RPS16A has a paralog%2C RPS16B%2C that arose from the whole genome duplication;gbkey=CDS;gene=RPS16A;product=ribosomal 40S subunit protein S16A;protein_id=NP_013863.2
NC_001145.3	RefSeq	CDS	552496	552903	.	+	0	ID=cds4304;Parent=rna4608;Dbxref=SGD:S000004751,Genbank:NP_013863.2;Name=NP_013863.2;Note=Protein component of the small (40S) ribosomal subunit%3B homologous to mammalian ribosomal protein S16 and bacterial S9%3B RPS16A has a paralog%2C RPS16B%2C that arose from the whole genome duplication;gbkey=CDS;gene=RPS16A;product=ribosomal 40S subunit protein S16A;protein_id=NP_013863.2
NC_001145.3	RefSeq	gene	553362	554390	.	+	.	ID=gene4632;Dbxref=GeneID:855175;Name=YMR144W;gbkey=Gene;locus_tag=YMR144W
NC_001145.3	RefSeq	mRNA	553362	554390	.	+	.	ID=rna4609;Parent=gene4632;Dbxref=Genbank:NM_001182646.1;Name=NM_001182646.1;gbkey=mRNA;product=hypothetical protein;transcript_id=NM_001182646.1
NC_001145.3	RefSeq	exon	553362	554390	.	+	.	ID=id5560;Parent=rna4609;Dbxref=Genbank:NM_001182646.1;gbkey=mRNA;product=hypothetical protein;transcript_id=NM_001182646.1
NC_001145.3	RefSeq	CDS	553362	554390	.	+	0	ID=cds4305;Parent=rna4609;Dbxref=SGD:S000004752,Genbank:NP_013864.1;Name=NP_013864.1;Note=hypothetical protein%3B localized to the nucleus%3B YMR144W is not an essential gene;gbkey=CDS;product=hypothetical protein;protein_id=NP_013864.1
NC_001145.3	RefSeq	region	553422	554331	.	+	.	ID=id5561;Dbxref=SGD:S000130191,GeneID:855175;Note=ARS1322~Putative replication origin%3B identified in multiple array studies%2C not yet confirmed by plasmid-based assay;gbkey=rep_origin
NC_001145.3	RefSeq	gene	554793	556475	.	-	.	ID=gene4633;Dbxref=GeneID:855176;Name=NDE1;gbkey=Gene;gene=NDE1;gene_synonym=NDH1;locus_tag=YMR145C
NC_001145.3	RefSeq	mRNA	554793	556475	.	-	.	ID=rna4610;Parent=gene4633;Dbxref=Genbank:NM_001182647.1;Name=NM_001182647.1;gbkey=mRNA;gene=NDE1;product=NADH-ubiquinone reductase (H(+)-translocating) NDE1;transcript_id=NM_001182647.1
NC_001145.3	RefSeq	exon	554793	556475	.	-	.	ID=id5562;Parent=rna4610;Dbxref=Genbank:NM_001182647.1;gbkey=mRNA;gene=NDE1;product=NADH-ubiquinone reductase (H(+)-translocating) NDE1;transcript_id=NM_001182647.1
NC_001145.3	RefSeq	CDS	554793	556475	.	-	0	ID=cds4306;Parent=rna4610;Dbxref=SGD:S000004753,Genbank:NP_013865.1;Name=NP_013865.1;Note=Mitochondrial external NADH dehydrogenase%3B type II NAD(P)H:quinone oxidoreductase that catalyzes the oxidation of cytosolic NADH%3B Nde1p and Nde2p provide cytosolic NADH to the mitochondrial respiratory chain%3B NDE1 has a paralog%2C NDE2%2C that arose from the whole genome duplication;gbkey=CDS;gene=NDE1;product=NADH-ubiquinone reductase (H(+)-translocating) NDE1;protein_id=NP_013865.1
NC_001145.3	RefSeq	gene	557481	558524	.	-	.	ID=gene4634;Dbxref=GeneID:855177;Name=TIF34;gbkey=Gene;gene=TIF34;locus_tag=YMR146C
NC_001145.3	RefSeq	mRNA	557481	558524	.	-	.	ID=rna4611;Parent=gene4634;Dbxref=Genbank:NM_001182648.1;Name=NM_001182648.1;gbkey=mRNA;gene=TIF34;product=translation initiation factor eIF3 subunit i;transcript_id=NM_001182648.1
NC_001145.3	RefSeq	exon	557481	558524	.	-	.	ID=id5563;Parent=rna4611;Dbxref=Genbank:NM_001182648.1;gbkey=mRNA;gene=TIF34;product=translation initiation factor eIF3 subunit i;transcript_id=NM_001182648.1
NC_001145.3	RefSeq	CDS	557481	558524	.	-	0	ID=cds4307;Parent=rna4611;Dbxref=SGD:S000004754,Genbank:NP_013866.1;Name=NP_013866.1;Note=eIF3i subunit of the eukaryotic translation initiation factor 3 (eIF3)%3B subunit of the core complex of eIF3%3B essential for translation%3B stimulates rate of ribosomal scanning during translation reinitiation;gbkey=CDS;gene=TIF34;product=translation initiation factor eIF3 subunit i;protein_id=NP_013866.1
NC_001145.3	RefSeq	gene	559199	559870	.	+	.	ID=gene4635;Dbxref=GeneID:855178;Name=YMR147W;gbkey=Gene;locus_tag=YMR147W
NC_001145.3	RefSeq	mRNA	559199	559870	.	+	.	ID=rna4612;Parent=gene4635;Dbxref=Genbank:NM_001182649.1;Name=NM_001182649.1;gbkey=mRNA;product=hypothetical protein;transcript_id=NM_001182649.1
NC_001145.3	RefSeq	exon	559199	559870	.	+	.	ID=id5564;Parent=rna4612;Dbxref=Genbank:NM_001182649.1;gbkey=mRNA;product=hypothetical protein;transcript_id=NM_001182649.1
NC_001145.3	RefSeq	CDS	559199	559870	.	+	0	ID=cds4308;Parent=rna4612;Dbxref=SGD:S000004755,Genbank:NP_013867.1;Name=NP_013867.1;gbkey=CDS;product=hypothetical protein;protein_id=NP_013867.1
NC_001145.3	RefSeq	gene	560366	560812	.	+	.	ID=gene4636;Dbxref=GeneID:855179;Name=OSW5;gbkey=Gene;gene=OSW5;locus_tag=YMR148W
NC_001145.3	RefSeq	mRNA	560366	560812	.	+	.	ID=rna4613;Parent=gene4636;Dbxref=Genbank:NM_001182650.1;Name=NM_001182650.1;gbkey=mRNA;gene=OSW5;product=Osw5p;transcript_id=NM_001182650.1
NC_001145.3	RefSeq	exon	560366	560812	.	+	.	ID=id5565;Parent=rna4613;Dbxref=Genbank:NM_001182650.1;gbkey=mRNA;gene=OSW5;product=Osw5p;transcript_id=NM_001182650.1
NC_001145.3	RefSeq	CDS	560366	560812	.	+	0	ID=cds4309;Parent=rna4613;Dbxref=SGD:S000004756,Genbank:NP_013868.1;Name=NP_013868.1;Note=hypothetical protein with possible role in spore wall assembly%3B predicted to contain an N-terminal transmembrane domain%3B osw5 null mutant spores exhibit increased spore wall permeability and sensitivity to beta-glucanase digestion;gbkey=CDS;gene=OSW5;product=Osw5p;protein_id=NP_013868.1
NC_001145.3	RefSeq	gene	560996	561856	.	+	.	ID=gene4637;Dbxref=GeneID:855180;Name=SWP1;gbkey=Gene;gene=SWP1;locus_tag=YMR149W
NC_001145.3	RefSeq	mRNA	560996	561856	.	+	.	ID=rna4614;Parent=gene4637;Dbxref=Genbank:NM_001182651.1;Name=NM_001182651.1;gbkey=mRNA;gene=SWP1;product=Swp1p;transcript_id=NM_001182651.1
NC_001145.3	RefSeq	exon	560996	561856	.	+	.	ID=id5566;Parent=rna4614;Dbxref=Genbank:NM_001182651.1;gbkey=mRNA;gene=SWP1;product=Swp1p;transcript_id=NM_001182651.1
NC_001145.3	RefSeq	CDS	560996	561856	.	+	0	ID=cds4310;Parent=rna4614;Dbxref=SGD:S000004757,Genbank:NP_013869.1;Name=NP_013869.1;Note=Delta subunit of the oligosaccharyl transferase glycoprotein complex%3B complex is required for N-linked glycosylation of proteins in the endoplasmic reticulum;gbkey=CDS;gene=SWP1;product=Swp1p;protein_id=NP_013869.1
NC_001145.3	RefSeq	gene	561956	562528	.	-	.	ID=gene4638;Dbxref=GeneID:855182;Name=IMP1;gbkey=Gene;gene=IMP1;locus_tag=YMR150C
NC_001145.3	RefSeq	mRNA	561956	562528	.	-	.	ID=rna4615;Parent=gene4638;Dbxref=Genbank:NM_001182652.1;Name=NM_001182652.1;gbkey=mRNA;gene=IMP1;product=Imp1p;transcript_id=NM_001182652.1
NC_001145.3	RefSeq	exon	561956	562528	.	-	.	ID=id5567;Parent=rna4615;Dbxref=Genbank:NM_001182652.1;gbkey=mRNA;gene=IMP1;product=Imp1p;transcript_id=NM_001182652.1
NC_001145.3	RefSeq	CDS	561956	562528	.	-	0	ID=cds4311;Parent=rna4615;Dbxref=SGD:S000004758,Genbank:NP_013870.1;Name=NP_013870.1;Note=Catalytic subunit of mitochondrial inner membrane peptidase complex%3B required for maturation of mitochondrial proteins of the intermembrane space%3B complex contains two catalytic subunits (Imp1p and Imp2p that differ in substrate specificty) and Som1p;gbkey=CDS;gene=IMP1;product=Imp1p;protein_id=NP_013870.1
NC_001145.3	RefSeq	gene	563096	564193	.	+	.	ID=gene4639;Dbxref=GeneID:855183;Name=YIM1;gbkey=Gene;gene=YIM1;locus_tag=YMR152W
NC_001145.3	RefSeq	mRNA	563096	564193	.	+	.	ID=rna4616;Parent=gene4639;Dbxref=Genbank:NM_001182654.1;Name=NM_001182654.1;gbkey=mRNA;gene=YIM1;product=Yim1p;transcript_id=NM_001182654.1
NC_001145.3	RefSeq	exon	563096	564193	.	+	.	ID=id5568;Parent=rna4616;Dbxref=Genbank:NM_001182654.1;gbkey=mRNA;gene=YIM1;product=Yim1p;transcript_id=NM_001182654.1
NC_001145.3	RefSeq	CDS	563096	564193	.	+	0	ID=cds4312;Parent=rna4616;Dbxref=SGD:S000004760,Genbank:NP_013872.1;Name=NP_013872.1;Note=hypothetical protein%3B null mutant displays sensitivity to DNA damaging agents%3B may have a role in lipid metabolism%2C based on localization to lipid droplets%3B the authentic%2C non-tagged protein is detected in highly purified mitochondria in high-throughput studies%3B protein abundance increases in response to DNA replication stress;gbkey=CDS;gene=YIM1;product=Yim1p;protein_id=NP_013872.1
NC_001145.3	RefSeq	gene	564435	565862	.	+	.	ID=gene4640;Dbxref=GeneID:855184;Name=NUP53;gbkey=Gene;gene=NUP53;locus_tag=YMR153W
NC_001145.3	RefSeq	mRNA	564435	565862	.	+	.	ID=rna4617;Parent=gene4640;Dbxref=Genbank:NM_001182656.1;Name=NM_001182656.1;gbkey=mRNA;gene=NUP53;product=FG-nucleoporin NUP53;transcript_id=NM_001182656.1
NC_001145.3	RefSeq	exon	564435	565862	.	+	.	ID=id5569;Parent=rna4617;Dbxref=Genbank:NM_001182656.1;gbkey=mRNA;gene=NUP53;product=FG-nucleoporin NUP53;transcript_id=NM_001182656.1
NC_001145.3	RefSeq	CDS	564435	565862	.	+	0	ID=cds4313;Parent=rna4617;Dbxref=SGD:S000004762,Genbank:NP_013873.1;Name=NP_013873.1;Note=FG-nucleoporin component of central core of nuclear pore complex (NPC)%3B also part of the NPC nuclear basket%3B contributes directly to nucleocytoplasmic transport%3B involved in regulation of transcription and mitosis%3B induces membrane tubulation%2C which may contribute to nuclear pore assembly%3B NUP53 has a paralog%2C ASM4%2C that arose from the whole genome duplication;gbkey=CDS;gene=NUP53;product=FG-nucleoporin NUP53;protein_id=NP_013873.1
NC_001145.3	RefSeq	gene	565999	568182	.	-	.	ID=gene4641;Dbxref=GeneID:855186;Name=RIM13;gbkey=Gene;gene=RIM13;gene_synonym=CPL1;locus_tag=YMR154C
NC_001145.3	RefSeq	mRNA	565999	568182	.	-	.	ID=rna4618;Parent=gene4641;Dbxref=Genbank:NM_001182657.1;Name=NM_001182657.1;gbkey=mRNA;gene=RIM13;product=Rim13p;transcript_id=NM_001182657.1
NC_001145.3	RefSeq	exon	565999	568182	.	-	.	ID=id5570;Parent=rna4618;Dbxref=Genbank:NM_001182657.1;gbkey=mRNA;gene=RIM13;product=Rim13p;transcript_id=NM_001182657.1
NC_001145.3	RefSeq	CDS	565999	568182	.	-	0	ID=cds4314;Parent=rna4618;Dbxref=SGD:S000004763,Genbank:NP_013875.1;Name=NP_013875.1;Note=Calpain-like cysteine protease%3B involved in proteolytic activation of Rim101p in response to alkaline pH%3B localizes to punctate structures in alkaline conditions and in vps4 mutant%3B has similarity to A. nidulans palB;gbkey=CDS;gene=RIM13;product=Rim13p;protein_id=NP_013875.1
NC_001145.3	RefSeq	gene	568551	570194	.	+	.	ID=gene4642;Dbxref=GeneID:855187;Name=YMR155W;gbkey=Gene;locus_tag=YMR155W
NC_001145.3	RefSeq	mRNA	568551	570194	.	+	.	ID=rna4619;Parent=gene4642;Dbxref=Genbank:NM_001182658.1;Name=NM_001182658.1;gbkey=mRNA;product=hypothetical protein;transcript_id=NM_001182658.1
NC_001145.3	RefSeq	exon	568551	570194	.	+	.	ID=id5571;Parent=rna4619;Dbxref=Genbank:NM_001182658.1;gbkey=mRNA;product=hypothetical protein;transcript_id=NM_001182658.1
NC_001145.3	RefSeq	CDS	568551	570194	.	+	0	ID=cds4315;Parent=rna4619;Dbxref=SGD:S000004764,Genbank:NP_013876.1;Name=NP_013876.1;Note=hypothetical protein%3B identified as interacting with Hsp82p in a high-throughput two-hybrid screen;gbkey=CDS;product=hypothetical protein;protein_id=NP_013876.1
NC_001145.3	RefSeq	gene	570300	571016	.	-	.	ID=gene4643;Dbxref=GeneID:855188;Name=TPP1;gbkey=Gene;gene=TPP1;locus_tag=YMR156C
NC_001145.3	RefSeq	mRNA	570300	571016	.	-	.	ID=rna4620;Parent=gene4643;Dbxref=Genbank:NM_001182659.1;Name=NM_001182659.1;gbkey=mRNA;gene=TPP1;product=Tpp1p;transcript_id=NM_001182659.1
NC_001145.3	RefSeq	exon	570300	571016	.	-	.	ID=id5572;Parent=rna4620;Dbxref=Genbank:NM_001182659.1;gbkey=mRNA;gene=TPP1;product=Tpp1p;transcript_id=NM_001182659.1
NC_001145.3	RefSeq	CDS	570300	571016	.	-	0	ID=cds4316;Parent=rna4620;Dbxref=SGD:S000004765,Genbank:NP_013877.1;Name=NP_013877.1;Note=DNA 3'-phosphatase%3B functions in repair of endogenous damage of double-stranded DNA%2C activity is specific for removal of 3' phosphates at strand breaks%3B similar to the l-2-haloacid dehalogenase superfamily%3B homolog of human polynucleotide kinase/3'-phosphatase;gbkey=CDS;gene=TPP1;product=Tpp1p;protein_id=NP_013877.1
NC_001145.3	RefSeq	gene	571277	572044	.	-	.	ID=gene4644;Dbxref=GeneID:855189;Name=AIM36;gbkey=Gene;gene=AIM36;gene_synonym=FMP39;locus_tag=YMR157C
NC_001145.3	RefSeq	mRNA	571277	572044	.	-	.	ID=rna4621;Parent=gene4644;Dbxref=Genbank:NM_001182660.1;Name=NM_001182660.1;gbkey=mRNA;gene=AIM36;product=Aim36p;transcript_id=NM_001182660.1
NC_001145.3	RefSeq	exon	571277	572044	.	-	.	ID=id5573;Parent=rna4621;Dbxref=Genbank:NM_001182660.1;gbkey=mRNA;gene=AIM36;product=Aim36p;transcript_id=NM_001182660.1
NC_001145.3	RefSeq	CDS	571277	572044	.	-	0	ID=cds4317;Parent=rna4621;Dbxref=SGD:S000004766,Genbank:NP_013878.1;Name=NP_013878.1;Note=hypothetical protein%3B null mutant displays reduced respiratory growth and elevated frequency of mitochondrial genome loss%3B the authentic%2C non-tagged protein is detected in purified mitochondria in high-throughput studies;gbkey=CDS;gene=AIM36;product=Aim36p;protein_id=NP_013878.1
NC_001145.3	RefSeq	gene	572248	572715	.	+	.	ID=gene4645;Dbxref=GeneID:855190;Name=MRPS8;gbkey=Gene;gene=MRPS8;locus_tag=YMR158W
NC_001145.3	RefSeq	mRNA	572248	572715	.	+	.	ID=rna4622;Parent=gene4645;Dbxref=Genbank:NM_001182661.1;Name=NM_001182661.1;gbkey=mRNA;gene=MRPS8;product=mitochondrial 37S ribosomal protein MRPS8;transcript_id=NM_001182661.1
NC_001145.3	RefSeq	exon	572248	572715	.	+	.	ID=id5574;Parent=rna4622;Dbxref=Genbank:NM_001182661.1;gbkey=mRNA;gene=MRPS8;product=mitochondrial 37S ribosomal protein MRPS8;transcript_id=NM_001182661.1
NC_001145.3	RefSeq	CDS	572248	572715	.	+	0	ID=cds4318;Parent=rna4622;Dbxref=SGD:S000004767,Genbank:NP_013879.1;Name=NP_013879.1;Note=Mitochondrial ribosomal protein of the small subunit;gbkey=CDS;gene=MRPS8;product=mitochondrial 37S ribosomal protein MRPS8;protein_id=NP_013879.1
NC_001145.3	RefSeq	gene	572883	572955	.	-	.	ID=gene4646;Dbxref=GeneID:855191;Name=EMT4;gbkey=Gene;gene=EMT4;locus_tag=tM(CAU)M
NC_001145.3	RefSeq	tRNA	572883	572955	.	-	.	ID=rna4623;Parent=gene4646;Dbxref=SGD:S000006664;Note=Methionine tRNA (tRNA-Met)%2C functions in translational elongation%3B not involved in translational initiation%3B predicted by tRNAscan-SE analysis;gbkey=tRNA;gene=EMT4;product=tRNA-Met
NC_001145.3	RefSeq	exon	572883	572955	.	-	.	ID=id5575;Parent=rna4623;Dbxref=SGD:S000006664;Note=Methionine tRNA (tRNA-Met)%2C functions in translational elongation%3B not involved in translational initiation%3B predicted by tRNAscan-SE analysis;gbkey=tRNA;gene=EMT4;product=tRNA-Met
NC_001145.3	RefSeq	long_terminal_repeat	573112	573338	.	-	.	ID=id5576;Dbxref=SGD:S000007116;Note=Ty1 LTR;gbkey=LTR
NC_001145.3	RefSeq	gene	573194	573331	.	-	.	ID=gene4647;Dbxref=GeneID:855192;Name=YMR158C-B;gbkey=Gene;gene=YMR158C-B;gene_synonym=YMR158C-B;locus_tag=YMR158C-A
NC_001145.3	RefSeq	mRNA	573194	573331	.	-	.	ID=rna4624;Parent=gene4647;Dbxref=Genbank:NM_001184342.1;Name=NM_001184342.1;gbkey=mRNA;gene=YMR158C-B;product=hypothetical protein;transcript_id=NM_001184342.1
NC_001145.3	RefSeq	exon	573194	573331	.	-	.	ID=id5577;Parent=rna4624;Dbxref=Genbank:NM_001184342.1;gbkey=mRNA;gene=YMR158C-B;product=hypothetical protein;transcript_id=NM_001184342.1
NC_001145.3	RefSeq	CDS	573194	573331	.	-	0	ID=cds4319;Parent=rna4624;Dbxref=SGD:S000007249,Genbank:NP_013880.1;Name=NP_013880.1;Note=hypothetical protein%3B may contain a lipid attachment site%3B YMR158C-A is not an essential gene;gbkey=CDS;gene=YMR158C-B;product=hypothetical protein;protein_id=NP_013880.1
NC_001145.3	RefSeq	gene	574476	574928	.	-	.	ID=gene4648;Dbxref=GeneID:855194;Name=ATG16;gbkey=Gene;gene=ATG16;gene_synonym=APG15,APG16,CVT11,SAP18;locus_tag=YMR159C
NC_001145.3	RefSeq	mRNA	574476	574928	.	-	.	ID=rna4625;Parent=gene4648;Dbxref=Genbank:NM_001182663.1;Name=NM_001182663.1;gbkey=mRNA;gene=ATG16;product=Atg16p;transcript_id=NM_001182663.1
NC_001145.3	RefSeq	exon	574476	574928	.	-	.	ID=id5578;Parent=rna4625;Dbxref=Genbank:NM_001182663.1;gbkey=mRNA;gene=ATG16;product=Atg16p;transcript_id=NM_001182663.1
NC_001145.3	RefSeq	CDS	574476	574928	.	-	0	ID=cds4320;Parent=rna4625;Dbxref=SGD:S000004769,Genbank:NP_013882.1;Name=NP_013882.1;Note=Conserved protein involved in autophagy%3B interacts with Atg12p-Atg5p conjugates to form Atg12p-Atg5p-Atg16p multimers%2C which binds to membranes and localizes to the pre-autophagosomal structure and are required for autophagy%3B relocalizes from nucleus to cytoplasmic foci upon DNA replication stress;gbkey=CDS;gene=ATG16;product=Atg16p;protein_id=NP_013882.1
NC_001145.3	RefSeq	gene	575066	577516	.	+	.	ID=gene4649;Dbxref=GeneID:855195;Name=YMR160W;gbkey=Gene;locus_tag=YMR160W
NC_001145.3	RefSeq	mRNA	575066	577516	.	+	.	ID=rna4626;Parent=gene4649;Dbxref=Genbank:NM_001182664.1;Name=NM_001182664.1;gbkey=mRNA;product=hypothetical protein;transcript_id=NM_001182664.1
NC_001145.3	RefSeq	exon	575066	577516	.	+	.	ID=id5579;Parent=rna4626;Dbxref=Genbank:NM_001182664.1;gbkey=mRNA;product=hypothetical protein;transcript_id=NM_001182664.1
NC_001145.3	RefSeq	CDS	575066	577516	.	+	0	ID=cds4321;Parent=rna4626;Dbxref=SGD:S000004770,Genbank:NP_013883.1;Name=NP_013883.1;Note=hypothetical protein%3B green fluorescent protein (GFP)-fusion protein localizes to the membrane of the vacuole%3B mutant has enhanced sensitivity to overexpression of mutant huntingtin%3B YMR160W is not an essential gene%3B relative distribution within the vacuolar membrane changes upon DNA replication stress;gbkey=CDS;product=hypothetical protein;protein_id=NP_013883.1
NC_001145.3	RefSeq	gene	577718	578392	.	+	.	ID=gene4650;Dbxref=GeneID:855196;Name=HLJ1;gbkey=Gene;gene=HLJ1;locus_tag=YMR161W
NC_001145.3	RefSeq	mRNA	577718	578392	.	+	.	ID=rna4627;Parent=gene4650;Dbxref=Genbank:NM_001182665.1;Name=NM_001182665.1;gbkey=mRNA;gene=HLJ1;product=Hlj1p;transcript_id=NM_001182665.1
NC_001145.3	RefSeq	exon	577718	578392	.	+	.	ID=id5580;Parent=rna4627;Dbxref=Genbank:NM_001182665.1;gbkey=mRNA;gene=HLJ1;product=Hlj1p;transcript_id=NM_001182665.1
NC_001145.3	RefSeq	CDS	577718	578392	.	+	0	ID=cds4322;Parent=rna4627;Dbxref=SGD:S000004771,Genbank:NP_013884.1;Name=NP_013884.1;Note=Co-chaperone for Hsp40p%3B anchored in the ER membrane%3B with its homolog Ydj1p promotes ER-associated protein degradation (ERAD) of integral membrane substrates%3B similar to E. coli DnaJ;gbkey=CDS;gene=HLJ1;product=Hlj1p;protein_id=NP_013884.1
NC_001145.3	RefSeq	gene	578951	583921	.	-	.	ID=gene4651;Dbxref=GeneID:855197;Name=DNF3;gbkey=Gene;gene=DNF3;locus_tag=YMR162C
NC_001145.3	RefSeq	mRNA	578951	583921	.	-	.	ID=rna4628;Parent=gene4651;Dbxref=Genbank:NM_001182666.1;Name=NM_001182666.1;gbkey=mRNA;gene=DNF3;product=aminophospholipid-translocating P4-type ATPase DNF3;transcript_id=NM_001182666.1
NC_001145.3	RefSeq	exon	578951	583921	.	-	.	ID=id5581;Parent=rna4628;Dbxref=Genbank:NM_001182666.1;gbkey=mRNA;gene=DNF3;product=aminophospholipid-translocating P4-type ATPase DNF3;transcript_id=NM_001182666.1
NC_001145.3	RefSeq	CDS	578951	583921	.	-	0	ID=cds4323;Parent=rna4628;Dbxref=SGD:S000004772,Genbank:NP_013885.1;Name=NP_013885.1;Note=Trans-golgi network aminophospholipid translocase (flippase)%3B type 4 P-type ATPase%3B involved in phospholipid translocation%2C contributing to the maintenance of membrane lipid asymmetry in post-Golgi secretory vesicles%3B role in protein trafficking between the Golgi and endosomal system%3B localizes to the trans-Golgi network%3B localizes to the shmoo tip where it has a redundant role in the cellular response to mating pheromone;gbkey=CDS;gene=DNF3;product=aminophospholipid-translocating P4-type ATPase DNF3;protein_id=NP_013885.1
NC_001145.3	RefSeq	gene	584271	586388	.	-	.	ID=gene4652;Dbxref=GeneID:855198;Name=INP2;gbkey=Gene;gene=INP2;locus_tag=YMR163C
NC_001145.3	RefSeq	mRNA	584271	586388	.	-	.	ID=rna4629;Parent=gene4652;Dbxref=Genbank:NM_001182667.1;Name=NM_001182667.1;gbkey=mRNA;gene=INP2;product=Inp2p;transcript_id=NM_001182667.1
NC_001145.3	RefSeq	exon	584271	586388	.	-	.	ID=id5582;Parent=rna4629;Dbxref=Genbank:NM_001182667.1;gbkey=mRNA;gene=INP2;product=Inp2p;transcript_id=NM_001182667.1
NC_001145.3	RefSeq	CDS	584271	586388	.	-	0	ID=cds4324;Parent=rna4629;Dbxref=SGD:S000004773,Genbank:NP_013886.1;Name=NP_013886.1;Note=Peroxisome-specific receptor important for peroxisome inheritance%3B co-fractionates with peroxisome membranes and co-localizes with peroxisomes in vivo%3B physically interacts with the myosin V motor Myo2p%3B INP2 is not an essential gene;gbkey=CDS;gene=INP2;product=Inp2p;protein_id=NP_013886.1
NC_001145.3	RefSeq	gene	586636	586709	.	-	.	ID=gene4653;Dbxref=GeneID:855199;Name=tV(AAC)M3;gbkey=Gene;locus_tag=tV(AAC)M3
NC_001145.3	RefSeq	tRNA	586636	586709	.	-	.	ID=rna4630;Parent=gene4653;Dbxref=SGD:S000006765;Note=Valine tRNA (tRNA-Val)%2C predicted by tRNAscan-SE analysis;gbkey=tRNA;product=tRNA-Val
NC_001145.3	RefSeq	exon	586636	586709	.	-	.	ID=id5583;Parent=rna4630;Dbxref=SGD:S000006765;Note=Valine tRNA (tRNA-Val)%2C predicted by tRNAscan-SE analysis;gbkey=tRNA;product=tRNA-Val
NC_001145.3	RefSeq	gene	587274	589550	.	-	.	ID=gene4654;Dbxref=GeneID:855200;Name=MSS11;gbkey=Gene;gene=MSS11;locus_tag=YMR164C
NC_001145.3	RefSeq	mRNA	587274	589550	.	-	.	ID=rna4631;Parent=gene4654;Dbxref=Genbank:NM_001182668.1;Name=NM_001182668.1;gbkey=mRNA;gene=MSS11;product=Mss11p;transcript_id=NM_001182668.1
NC_001145.3	RefSeq	exon	587274	589550	.	-	.	ID=id5584;Parent=rna4631;Dbxref=Genbank:NM_001182668.1;gbkey=mRNA;gene=MSS11;product=Mss11p;transcript_id=NM_001182668.1
NC_001145.3	RefSeq	CDS	587274	589550	.	-	0	ID=cds4325;Parent=rna4631;Dbxref=SGD:S000004774,Genbank:NP_013887.1;Name=NP_013887.1;Note=Transcription factor%3B involved in regulation of invasive growth and starch degradation%3B controls the activation of FLO11 and STA2 in response to nutritional signals%3B forms a heterodimer with Flo8p that interacts with the Swi/Snf complex during transcriptional activation of FLO1%2C FLO11%2C and STA1;gbkey=CDS;gene=MSS11;product=Mss11p;protein_id=NP_013887.1
NC_001145.3	RefSeq	gene	590040	592628	.	-	.	ID=gene4655;Dbxref=GeneID:855201;Name=PAH1;gbkey=Gene;gene=PAH1;gene_synonym=SMP2;locus_tag=YMR165C
NC_001145.3	RefSeq	mRNA	590040	592628	.	-	.	ID=rna4632;Parent=gene4655;Dbxref=Genbank:NM_001182669.1;Name=NM_001182669.1;gbkey=mRNA;gene=PAH1;product=phosphatidate phosphatase PAH1;transcript_id=NM_001182669.1
NC_001145.3	RefSeq	exon	590040	592628	.	-	.	ID=id5585;Parent=rna4632;Dbxref=Genbank:NM_001182669.1;gbkey=mRNA;gene=PAH1;product=phosphatidate phosphatase PAH1;transcript_id=NM_001182669.1
NC_001145.3	RefSeq	CDS	590040	592628	.	-	0	ID=cds4326;Parent=rna4632;Dbxref=SGD:S000004775,Genbank:NP_013888.1;Name=NP_013888.1;Note=Mg2+-dependent phosphatidate (PA) phosphatase%3B dephosphorylates PA to yield diacylglycerol%3B responsible for de novo lipid synthesis and formation of lipid droplets%3B phosphorylation by Pho80p-Pho85p decreases catalytic activity and alters Pah1p localization and abundance%3B phosphorylation by protein kinase A decreases catalytic efficiency%3B dephosphorylation by Nem1p-Spo7p anchors Pah1p to the membrane increasing substrate catalysis%3B homologous to mammalian lipins 1 and 2;gbkey=CDS;gene=PAH1;product=phosphatidate phosphatase PAH1;protein_id=NP_013888.1
NC_001145.3	RefSeq	gene	593367	594473	.	-	.	ID=gene4656;Dbxref=GeneID:855202;Name=YMR166C;gbkey=Gene;locus_tag=YMR166C
NC_001145.3	RefSeq	mRNA	593367	594473	.	-	.	ID=rna4633;Parent=gene4656;Dbxref=Genbank:NM_001182670.1;Name=NM_001182670.1;gbkey=mRNA;product=hypothetical protein;transcript_id=NM_001182670.1
NC_001145.3	RefSeq	exon	593367	594473	.	-	.	ID=id5586;Parent=rna4633;Dbxref=Genbank:NM_001182670.1;gbkey=mRNA;product=hypothetical protein;transcript_id=NM_001182670.1
NC_001145.3	RefSeq	CDS	593367	594473	.	-	0	ID=cds4327;Parent=rna4633;Dbxref=SGD:S000004776,Genbank:NP_013889.1;Name=NP_013889.1;Note=Predicted transporter of the mitochondrial inner membrane%3B has similarity to human mitochondrial ATP-Mg/Pi carriers%3B YMR166C is not an essential gene;gbkey=CDS;product=hypothetical protein;protein_id=NP_013889.1
NC_001145.3	RefSeq	gene	594886	597195	.	+	.	ID=gene4657;Dbxref=GeneID:855203;Name=MLH1;gbkey=Gene;gene=MLH1;gene_synonym=PMS2;locus_tag=YMR167W
NC_001145.3	RefSeq	mRNA	594886	597195	.	+	.	ID=rna4634;Parent=gene4657;Dbxref=Genbank:NM_001182671.1;Name=NM_001182671.1;gbkey=mRNA;gene=MLH1;product=mismatch repair ATPase MLH1;transcript_id=NM_001182671.1
NC_001145.3	RefSeq	exon	594886	597195	.	+	.	ID=id5587;Parent=rna4634;Dbxref=Genbank:NM_001182671.1;gbkey=mRNA;gene=MLH1;product=mismatch repair ATPase MLH1;transcript_id=NM_001182671.1
NC_001145.3	RefSeq	CDS	594886	597195	.	+	0	ID=cds4328;Parent=rna4634;Dbxref=SGD:S000004777,Genbank:NP_013890.1;Name=NP_013890.1;Note=Protein required for mismatch repair in mitosis and meiosis%3B also required for crossing over during meiosis%3B forms a complex with Pms1p and Msh2p-Msh3p during mismatch repair%3B human homolog is associated with hereditary non-polyposis colon cancer;gbkey=CDS;gene=MLH1;product=mismatch repair ATPase MLH1;protein_id=NP_013890.1
NC_001145.3	RefSeq	gene	597332	599158	.	-	.	ID=gene4658;Dbxref=GeneID:855204;Name=CEP3;gbkey=Gene;gene=CEP3;gene_synonym=CBF3,CSL1;locus_tag=YMR168C
NC_001145.3	RefSeq	mRNA	597332	599158	.	-	.	ID=rna4635;Parent=gene4658;Dbxref=Genbank:NM_001182672.1;Name=NM_001182672.1;gbkey=mRNA;gene=CEP3;product=Cep3p;transcript_id=NM_001182672.1
NC_001145.3	RefSeq	exon	597332	599158	.	-	.	ID=id5588;Parent=rna4635;Dbxref=Genbank:NM_001182672.1;gbkey=mRNA;gene=CEP3;product=Cep3p;transcript_id=NM_001182672.1
NC_001145.3	RefSeq	CDS	597332	599158	.	-	0	ID=cds4329;Parent=rna4635;Dbxref=SGD:S000004778,Genbank:NP_013891.1;Name=NP_013891.1;Note=Essential kinetochore protein%3B component of the CBF3 complex that binds the CDEIII region of the centromere%3B contains an N-terminal Zn2Cys6 type zinc finger domain%2C a C-terminal acidic domain%2C and a putative coiled coil dimerization domain;gbkey=CDS;gene=CEP3;product=Cep3p;protein_id=NP_013891.1
NC_001145.3	RefSeq	gene	599352	600872	.	-	.	ID=gene4659;Dbxref=GeneID:855205;Name=ALD3;gbkey=Gene;gene=ALD3;locus_tag=YMR169C
NC_001145.3	RefSeq	mRNA	599352	600872	.	-	.	ID=rna4636;Parent=gene4659;Dbxref=Genbank:NM_001182673.1;Name=NM_001182673.1;gbkey=mRNA;gene=ALD3;product=aldehyde dehydrogenase (NAD(+)) ALD3;transcript_id=NM_001182673.1
NC_001145.3	RefSeq	exon	599352	600872	.	-	.	ID=id5589;Parent=rna4636;Dbxref=Genbank:NM_001182673.1;gbkey=mRNA;gene=ALD3;product=aldehyde dehydrogenase (NAD(+)) ALD3;transcript_id=NM_001182673.1
NC_001145.3	RefSeq	CDS	599352	600872	.	-	0	ID=cds4330;Parent=rna4636;Dbxref=SGD:S000004779,Genbank:NP_013892.1;Name=NP_013892.1;Note=Cytoplasmic aldehyde dehydrogenase%3B involved in beta-alanine synthesis%3B uses NAD+ as the preferred coenzyme%3B very similar to Ald2p%3B expression is induced by stress and repressed by glucose;gbkey=CDS;gene=ALD3;product=aldehyde dehydrogenase (NAD(+)) ALD3;protein_id=NP_013892.1
NC_001145.3	RefSeq	gene	601562	603082	.	-	.	ID=gene4660;Dbxref=GeneID:855206;Name=ALD2;gbkey=Gene;gene=ALD2;locus_tag=YMR170C
NC_001145.3	RefSeq	mRNA	601562	603082	.	-	.	ID=rna4637;Parent=gene4660;Dbxref=Genbank:NM_001182674.1;Name=NM_001182674.1;gbkey=mRNA;gene=ALD2;product=aldehyde dehydrogenase (NAD(+)) ALD2;transcript_id=NM_001182674.1
NC_001145.3	RefSeq	exon	601562	603082	.	-	.	ID=id5590;Parent=rna4637;Dbxref=Genbank:NM_001182674.1;gbkey=mRNA;gene=ALD2;product=aldehyde dehydrogenase (NAD(+)) ALD2;transcript_id=NM_001182674.1
NC_001145.3	RefSeq	CDS	601562	603082	.	-	0	ID=cds4331;Parent=rna4637;Dbxref=SGD:S000004780,Genbank:NP_013893.1;Name=NP_013893.1;Note=Cytoplasmic aldehyde dehydrogenase%3B involved in ethanol oxidation and beta-alanine biosynthesis%3B uses NAD+ as the preferred coenzyme%3B expression is stress induced and glucose repressed%3B very similar to Ald3p;gbkey=CDS;gene=ALD2;product=aldehyde dehydrogenase (NAD(+)) ALD2;protein_id=NP_013893.1
NC_001145.3	RefSeq	gene	603868	605520	.	-	.	ID=gene4661;Dbxref=GeneID:855207;Name=EAR1;gbkey=Gene;gene=EAR1;locus_tag=YMR171C
NC_001145.3	RefSeq	mRNA	603868	605520	.	-	.	ID=rna4638;Parent=gene4661;Dbxref=Genbank:NM_001182675.1;Name=NM_001182675.1;gbkey=mRNA;gene=EAR1;product=Ear1p;transcript_id=NM_001182675.1
NC_001145.3	RefSeq	exon	603868	605520	.	-	.	ID=id5591;Parent=rna4638;Dbxref=Genbank:NM_001182675.1;gbkey=mRNA;gene=EAR1;product=Ear1p;transcript_id=NM_001182675.1
NC_001145.3	RefSeq	CDS	603868	605520	.	-	0	ID=cds4332;Parent=rna4638;Dbxref=SGD:S000004781,Genbank:NP_013894.1;Name=NP_013894.1;Note=Specificity factor required for Rsp5p-dependent ubiquitination%3B also required for sorting of specific cargo proteins at the multivesicular body%3B mRNA is targeted to the bud via the mRNA transport system involving She2p;gbkey=CDS;gene=EAR1;product=Ear1p;protein_id=NP_013894.1
NC_001145.3	RefSeq	gene	605981	608140	.	+	.	ID=gene4662;Dbxref=GeneID:855208;Name=HOT1;gbkey=Gene;gene=HOT1;locus_tag=YMR172W
NC_001145.3	RefSeq	mRNA	605981	608140	.	+	.	ID=rna4639;Parent=gene4662;Dbxref=Genbank:NM_001182677.1;Name=NM_001182677.1;gbkey=mRNA;gene=HOT1;product=Hot1p;transcript_id=NM_001182677.1
NC_001145.3	RefSeq	exon	605981	608140	.	+	.	ID=id5592;Parent=rna4639;Dbxref=Genbank:NM_001182677.1;gbkey=mRNA;gene=HOT1;product=Hot1p;transcript_id=NM_001182677.1
NC_001145.3	RefSeq	CDS	605981	608140	.	+	0	ID=cds4333;Parent=rna4639;Dbxref=SGD:S000004783,Genbank:NP_013895.1;Name=NP_013895.1;Note=Transcription factor for glycerol biosynthetic genes%3B required for the transient induction of glycerol biosynthetic genes GPD1 and GPP2 in response to high osmolarity%3B targets Hog1p to osmostress responsive promoters%3B has similarity to Msn1p and Gcr1p;gbkey=CDS;gene=HOT1;product=Hot1p;protein_id=NP_013895.1
NC_001145.3	RefSeq	gene	608689	609981	.	+	.	ID=gene4663;Dbxref=GeneID:855210;Name=DDR48;gbkey=Gene;gene=DDR48;locus_tag=YMR173W
NC_001145.3	RefSeq	mRNA	608689	609981	.	+	.	ID=rna4640;Parent=gene4663;Dbxref=Genbank:NM_001182678.1;Name=NM_001182678.1;gbkey=mRNA;gene=DDR48;product=DNA damage-responsive protein 48;transcript_id=NM_001182678.1
NC_001145.3	RefSeq	exon	608689	609981	.	+	.	ID=id5593;Parent=rna4640;Dbxref=Genbank:NM_001182678.1;gbkey=mRNA;gene=DDR48;product=DNA damage-responsive protein 48;transcript_id=NM_001182678.1
NC_001145.3	RefSeq	CDS	608689	609981	.	+	0	ID=cds4334;Parent=rna4640;Dbxref=SGD:S000004784,Genbank:NP_013897.1;Name=NP_013897.1;Note=DNA damage-responsive protein%3B expression is increased in response to heat-shock stress or treatments that produce DNA lesions%3B contains multiple repeats of the amino acid sequence NNNDSYGS%3B protein abundance increases in response to DNA replication stress;gbkey=CDS;gene=DDR48;product=DNA damage-responsive protein 48;protein_id=NP_013897.1
NC_001145.3	RefSeq	gene	610159	610365	.	-	.	ID=gene4664;Dbxref=GeneID:855212;Name=PAI3;gbkey=Gene;gene=PAI3;locus_tag=YMR174C
NC_001145.3	RefSeq	mRNA	610159	610365	.	-	.	ID=rna4641;Parent=gene4664;Dbxref=Genbank:NM_001182680.1;Name=NM_001182680.1;gbkey=mRNA;gene=PAI3;product=Pai3p;transcript_id=NM_001182680.1
NC_001145.3	RefSeq	exon	610159	610365	.	-	.	ID=id5594;Parent=rna4641;Dbxref=Genbank:NM_001182680.1;gbkey=mRNA;gene=PAI3;product=Pai3p;transcript_id=NM_001182680.1
NC_001145.3	RefSeq	CDS	610159	610365	.	-	0	ID=cds4335;Parent=rna4641;Dbxref=SGD:S000004786,Genbank:NP_013899.1;Name=NP_013899.1;Note=Cytoplasmic proteinase A (Pep4p) inhibitor%3B dependent on Pbs2p and Hog1p protein kinases for osmotic induction%3B intrinsically unstructured%2C N-terminal half becomes ordered in the active site of proteinase A upon contact;gbkey=CDS;gene=PAI3;product=Pai3p;protein_id=NP_013899.1
NC_001145.3	RefSeq	gene	611016	611255	.	+	.	ID=gene4665;Dbxref=GeneID:855213;Name=SIP18;gbkey=Gene;gene=SIP18;locus_tag=YMR175W
NC_001145.3	RefSeq	mRNA	611016	611255	.	+	.	ID=rna4642;Parent=gene4665;Dbxref=Genbank:NM_001182681.1;Name=NM_001182681.1;gbkey=mRNA;gene=SIP18;product=Sip18p;transcript_id=NM_001182681.1
NC_001145.3	RefSeq	exon	611016	611255	.	+	.	ID=id5595;Parent=rna4642;Dbxref=Genbank:NM_001182681.1;gbkey=mRNA;gene=SIP18;product=Sip18p;transcript_id=NM_001182681.1
NC_001145.3	RefSeq	CDS	611016	611255	.	+	0	ID=cds4336;Parent=rna4642;Dbxref=SGD:S000004787,Genbank:NP_013900.1;Name=NP_013900.1;Note=Phospholipid-binding hydrophilin%3B essential to overcome desiccation-rehydration process%3B expression is induced by osmotic stress%3B SIP18 has a paralog%2C GRE1%2C that arose from the whole genome duplication;gbkey=CDS;gene=SIP18;product=Sip18p;protein_id=NP_013900.1
NC_001145.3	RefSeq	region	611275	611489	.	+	.	ID=id5596;Dbxref=SGD:S000118374;Note=ARS1323~Autonomously Replicating Sequence;gbkey=rep_origin
NC_001145.3	RefSeq	gene	611314	611508	.	+	.	ID=gene4666;Dbxref=GeneID:1466501;Name=YMR175W-A;gbkey=Gene;locus_tag=YMR175W-A
NC_001145.3	RefSeq	mRNA	611314	611508	.	+	.	ID=rna4643;Parent=gene4666;Dbxref=Genbank:NM_001184660.1;Name=NM_001184660.1;gbkey=mRNA;product=hypothetical protein;transcript_id=NM_001184660.1
NC_001145.3	RefSeq	exon	611314	611508	.	+	.	ID=id5597;Parent=rna4643;Dbxref=Genbank:NM_001184660.1;gbkey=mRNA;product=hypothetical protein;transcript_id=NM_001184660.1
NC_001145.3	RefSeq	CDS	611314	611508	.	+	0	ID=cds4337;Parent=rna4643;Dbxref=SGD:S000028848,Genbank:NP_878143.1;Name=NP_878143.1;gbkey=CDS;product=hypothetical protein;protein_id=NP_878143.1
NC_001145.3	RefSeq	gene	611740	615975	.	+	.	ID=gene4667;Dbxref=GeneID:855214;Name=ECM5;gbkey=Gene;gene=ECM5;locus_tag=YMR176W
NC_001145.3	RefSeq	mRNA	611740	615975	.	+	.	ID=rna4644;Parent=gene4667;Dbxref=Genbank:NM_001182682.1;Name=NM_001182682.1;gbkey=mRNA;gene=ECM5;product=Ecm5p;transcript_id=NM_001182682.1
NC_001145.3	RefSeq	exon	611740	615975	.	+	.	ID=id5598;Parent=rna4644;Dbxref=Genbank:NM_001182682.1;gbkey=mRNA;gene=ECM5;product=Ecm5p;transcript_id=NM_001182682.1
NC_001145.3	RefSeq	CDS	611740	615975	.	+	0	ID=cds4338;Parent=rna4644;Dbxref=SGD:S000004788,Genbank:NP_013901.1;Name=NP_013901.1;Note=Subunit of the Snt2C complex%3B physically associates with Snt2p and Rpd3p%3B along with Snt2p%2C recruits Rpd3p to a small number of promoters%3B also colocalizes with Snt2p%2C independently of Rpd3p%2C to promoters of stress response genes in response to oxidative stress%3B contains ATP/GTP-binding site motif A%3B null mutant exhibits increased cellular volume%2C large drooping buds with elongated necks%3B relative distribution to the nucleus increases upon DNA replication stress;gbkey=CDS;gene=ECM5;product=Ecm5p;protein_id=NP_013901.1
NC_001145.3	RefSeq	gene	616566	618098	.	+	.	ID=gene4668;Dbxref=GeneID:855215;Name=MMT1;gbkey=Gene;gene=MMT1;gene_synonym=MFT1;locus_tag=YMR177W
NC_001145.3	RefSeq	mRNA	616566	618098	.	+	.	ID=rna4645;Parent=gene4668;Dbxref=Genbank:NM_001182683.1;Name=NM_001182683.1;gbkey=mRNA;gene=MMT1;product=Mmt1p;transcript_id=NM_001182683.1
NC_001145.3	RefSeq	exon	616566	618098	.	+	.	ID=id5599;Parent=rna4645;Dbxref=Genbank:NM_001182683.1;gbkey=mRNA;gene=MMT1;product=Mmt1p;transcript_id=NM_001182683.1
NC_001145.3	RefSeq	CDS	616566	618098	.	+	0	ID=cds4339;Parent=rna4645;Dbxref=SGD:S000004789,Genbank:NP_013902.1;Name=NP_013902.1;Note=Putative metal transporter involved in mitochondrial iron accumulation%3B MMT1 has a paralog%2C MMT2%2C that arose from the whole genome duplication;gbkey=CDS;gene=MMT1;product=Mmt1p;protein_id=NP_013902.1
NC_001145.3	RefSeq	gene	618479	619303	.	+	.	ID=gene4669;Dbxref=GeneID:855216;Name=YMR178W;gbkey=Gene;locus_tag=YMR178W
NC_001145.3	RefSeq	mRNA	618479	619303	.	+	.	ID=rna4646;Parent=gene4669;Dbxref=Genbank:NM_001182684.1;Name=NM_001182684.1;gbkey=mRNA;product=hypothetical protein;transcript_id=NM_001182684.1
NC_001145.3	RefSeq	exon	618479	619303	.	+	.	ID=id5600;Parent=rna4646;Dbxref=Genbank:NM_001182684.1;gbkey=mRNA;product=hypothetical protein;transcript_id=NM_001182684.1
NC_001145.3	RefSeq	CDS	618479	619303	.	+	0	ID=cds4340;Parent=rna4646;Dbxref=SGD:S000004790,Genbank:NP_013903.1;Name=NP_013903.1;Note=hypothetical protein%3B green fluorescent protein (GFP)-fusion protein localizes to both the cytoplasm and nucleus%3B YMR178W is not an essential gene%3B protein abundance increases in response to DNA replication stress;gbkey=CDS;product=hypothetical protein;protein_id=NP_013903.1
NC_001145.3	RefSeq	gene	619858	622134	.	+	.	ID=gene4670;Dbxref=GeneID:855217;Name=SPT21;gbkey=Gene;gene=SPT21;locus_tag=YMR179W
NC_001145.3	RefSeq	mRNA	619858	622134	.	+	.	ID=rna4647;Parent=gene4670;Dbxref=Genbank:NM_001182685.1;Name=NM_001182685.1;gbkey=mRNA;gene=SPT21;product=Spt21p;transcript_id=NM_001182685.1
NC_001145.3	RefSeq	exon	619858	622134	.	+	.	ID=id5601;Parent=rna4647;Dbxref=Genbank:NM_001182685.1;gbkey=mRNA;gene=SPT21;product=Spt21p;transcript_id=NM_001182685.1
NC_001145.3	RefSeq	CDS	619858	622134	.	+	0	ID=cds4341;Parent=rna4647;Dbxref=SGD:S000004791,Genbank:NP_013904.1;Name=NP_013904.1;Note=Protein with a role in transcriptional silencing%3B required for normal transcription at several loci including HTA2-HTB2 and HHF2-HHT2%2C but not required at the other histone loci%3B functionally related to Spt10p%3B localizes to nuclear foci that become diffuse upon DNA replication stress;gbkey=CDS;gene=SPT21;product=Spt21p;protein_id=NP_013904.1
NC_001145.3	RefSeq	gene	622251	623213	.	-	.	ID=gene4671;Dbxref=GeneID:855218;Name=CTL1;gbkey=Gene;gene=CTL1;gene_synonym=CTH1;locus_tag=YMR180C
NC_001145.3	RefSeq	mRNA	622251	623213	.	-	.	ID=rna4648;Parent=gene4671;Dbxref=Genbank:NM_001182686.1;Name=NM_001182686.1;gbkey=mRNA;gene=CTL1;product=Ctl1p;transcript_id=NM_001182686.1
NC_001145.3	RefSeq	exon	622251	623213	.	-	.	ID=id5602;Parent=rna4648;Dbxref=Genbank:NM_001182686.1;gbkey=mRNA;gene=CTL1;product=Ctl1p;transcript_id=NM_001182686.1
NC_001145.3	RefSeq	CDS	622251	623213	.	-	0	ID=cds4342;Parent=rna4648;Dbxref=SGD:S000004792,Genbank:NP_013905.1;Name=NP_013905.1;Note=RNA 5'-triphosphatase%2C localizes to both the nucleus and cytoplasm%3B CTL1 has a paralog%2C CET1%2C that arose from the whole genome duplication;gbkey=CDS;gene=CTL1;product=Ctl1p;protein_id=NP_013905.1
NC_001145.3	RefSeq	gene	623616	624080	.	-	.	ID=gene4672;Dbxref=GeneID:855219;Name=YMR181C;gbkey=Gene;locus_tag=YMR181C
NC_001145.3	RefSeq	mRNA	623616	624080	.	-	.	ID=rna4649;Parent=gene4672;Dbxref=Genbank:NM_001182687.1;Name=NM_001182687.1;gbkey=mRNA;product=hypothetical protein;transcript_id=NM_001182687.1
NC_001145.3	RefSeq	exon	623616	624080	.	-	.	ID=id5603;Parent=rna4649;Dbxref=Genbank:NM_001182687.1;gbkey=mRNA;product=hypothetical protein;transcript_id=NM_001182687.1
NC_001145.3	RefSeq	CDS	623616	624080	.	-	0	ID=cds4343;Parent=rna4649;Dbxref=SGD:S000004793,Genbank:NP_013906.1;Name=NP_013906.1;Note=hypothetical protein%3B mRNA transcribed as part of a bicistronic transcript with a predicted transcriptional repressor RGM1/YMR182C%3B mRNA is destroyed by nonsense-mediated decay (NMD)%3B not an essential gene%3B YMR181C has a paralog%2C YPL229W%2C that arose from the whole genome duplication;gbkey=CDS;product=hypothetical protein;protein_id=NP_013906.1
NC_001145.3	RefSeq	gene	624532	625167	.	-	.	ID=gene4673;Dbxref=GeneID:855220;Name=RGM1;gbkey=Gene;gene=RGM1;locus_tag=YMR182C
NC_001145.3	RefSeq	mRNA	624532	625167	.	-	.	ID=rna4650;Parent=gene4673;Dbxref=Genbank:NM_001182688.1;Name=NM_001182688.1;gbkey=mRNA;gene=RGM1;product=Rgm1p;transcript_id=NM_001182688.1
NC_001145.3	RefSeq	exon	624532	625167	.	-	.	ID=id5604;Parent=rna4650;Dbxref=Genbank:NM_001182688.1;gbkey=mRNA;gene=RGM1;product=Rgm1p;transcript_id=NM_001182688.1
NC_001145.3	RefSeq	CDS	624532	625167	.	-	0	ID=cds4344;Parent=rna4650;Dbxref=SGD:S000004794,Genbank:NP_013907.1;Name=NP_013907.1;Note=Putative zinc finger DNA binding transcription factor%3B contains two N-terminal C2H2 zinc fingers and C-terminal proline rich domain%3B overproduction impairs cell growth and induces expression of genes involved in monosaccharide catabolism and aldehyde metabolism%3B regulates expression of of Y' telomeric elements and subtelomeric COS genes%3B relocalizes to the cytosol in response to hypoxia%3B RGM1 has a paralog%2C USV1%2C that arose from the whole genome duplication;gbkey=CDS;gene=RGM1;product=Rgm1p;protein_id=NP_013907.1
NC_001145.3	RefSeq	gene	625811	625897	.	+	.	ID=gene4674;Dbxref=GeneID:1466502;Name=YMR182W-A;gbkey=Gene;locus_tag=YMR182W-A
NC_001145.3	RefSeq	mRNA	625811	625897	.	+	.	ID=rna4651;Parent=gene4674;Dbxref=Genbank:NM_001184615.1;Name=NM_001184615.1;gbkey=mRNA;product=hypothetical protein;transcript_id=NM_001184615.1
NC_001145.3	RefSeq	exon	625811	625897	.	+	.	ID=id5605;Parent=rna4651;Dbxref=Genbank:NM_001184615.1;gbkey=mRNA;product=hypothetical protein;transcript_id=NM_001184615.1
NC_001145.3	RefSeq	CDS	625811	625897	.	+	0	ID=cds4345;Parent=rna4651;Dbxref=SGD:S000028693,Genbank:NP_878144.1;Name=NP_878144.1;gbkey=CDS;product=hypothetical protein;protein_id=NP_878144.1
NC_001145.3	RefSeq	gene	626349	626654	.	+	.	ID=gene4675;Dbxref=GeneID:9164955;Name=snR83;gbkey=Gene;locus_tag=snR83
NC_001145.3	RefSeq	ncRNA	626349	626654	.	+	.	ID=rna4652;Parent=gene4675;Dbxref=SGD:S000028468;Note=H/ACA box small nucleolar RNA (snoRNA)%3B guides pseudouridylation of small subunit (SSU) rRNA at positions U1290 and U1415;gbkey=ncRNA;ncrna_class=snoRNA;product=SNR83
NC_001145.3	RefSeq	exon	626349	626654	.	+	.	ID=id5606;Parent=rna4652;Dbxref=SGD:S000028468;Note=H/ACA box small nucleolar RNA (snoRNA)%3B guides pseudouridylation of small subunit (SSU) rRNA at positions U1290 and U1415;gbkey=ncRNA;ncrna_class=snoRNA;product=SNR83
NC_001145.3	RefSeq	gene	626921	627808	.	-	.	ID=gene4676;Dbxref=GeneID:855221;Name=SSO2;gbkey=Gene;gene=SSO2;locus_tag=YMR183C
NC_001145.3	RefSeq	mRNA	626921	627808	.	-	.	ID=rna4653;Parent=gene4676;Dbxref=Genbank:NM_001182689.1;Name=NM_001182689.1;gbkey=mRNA;gene=SSO2;product=Sso2p;transcript_id=NM_001182689.1
NC_001145.3	RefSeq	exon	626921	627808	.	-	.	ID=id5607;Parent=rna4653;Dbxref=Genbank:NM_001182689.1;gbkey=mRNA;gene=SSO2;product=Sso2p;transcript_id=NM_001182689.1
NC_001145.3	RefSeq	CDS	626921	627808	.	-	0	ID=cds4346;Parent=rna4653;Dbxref=SGD:S000004795,Genbank:NP_013908.1;Name=NP_013908.1;Note=Plasma membrane t-SNARE%3B involved in fusion of secretory vesicles at the plasma membrane%3B syntaxin homolog that is functionally redundant with Sso1p%3B SSO2 has a paralog%2C SSO1%2C that arose from the whole genome duplication;gbkey=CDS;gene=SSO2;product=Sso2p;protein_id=NP_013908.1
NC_001145.3	RefSeq	gene	628189	628785	.	+	.	ID=gene4677;Dbxref=GeneID:855222;Name=ADD37;gbkey=Gene;gene=ADD37;locus_tag=YMR184W
NC_001145.3	RefSeq	mRNA	628189	628785	.	+	.	ID=rna4654;Parent=gene4677;Dbxref=Genbank:NM_001182690.1;Name=NM_001182690.1;gbkey=mRNA;gene=ADD37;product=Add37p;transcript_id=NM_001182690.1
NC_001145.3	RefSeq	exon	628189	628785	.	+	.	ID=id5608;Parent=rna4654;Dbxref=Genbank:NM_001182690.1;gbkey=mRNA;gene=ADD37;product=Add37p;transcript_id=NM_001182690.1
NC_001145.3	RefSeq	CDS	628189	628785	.	+	0	ID=cds4347;Parent=rna4654;Dbxref=SGD:S000004796,Genbank:NP_013909.1;Name=NP_013909.1;Note=hypothetical protein%3B involved in ER-associated protein degradation%3B green fluorescent protein (GFP)-fusion protein localizes to the cytoplasm and is induced in response to the DNA-damaging agent MMS%3B YMR184W is not an essential gene%3B protein abundance increases in response to DNA replication stress;gbkey=CDS;gene=ADD37;product=Add37p;protein_id=NP_013909.1
NC_001145.3	RefSeq	gene	629025	631970	.	+	.	ID=gene4678;Dbxref=GeneID:855223;Name=RTP1;gbkey=Gene;gene=RTP1;locus_tag=YMR185W
NC_001145.3	RefSeq	mRNA	629025	631970	.	+	.	ID=rna4655;Parent=gene4678;Dbxref=Genbank:NM_001182691.1;Name=NM_001182691.1;gbkey=mRNA;gene=RTP1;product=Rtp1p;transcript_id=NM_001182691.1
NC_001145.3	RefSeq	exon	629025	631970	.	+	.	ID=id5609;Parent=rna4655;Dbxref=Genbank:NM_001182691.1;gbkey=mRNA;gene=RTP1;product=Rtp1p;transcript_id=NM_001182691.1
NC_001145.3	RefSeq	CDS	629025	631970	.	+	0	ID=cds4348;Parent=rna4655;Dbxref=SGD:S000004797,Genbank:NP_013910.1;Name=NP_013910.1;Note=Protein required for the nuclear import and biogenesis of RNA pol II%3B conflicting evidence on whether null mutant is viable with elongated buds%2C or inviable%3B interacts with Rpb2%2C Rpb3%2C Nup116p%2C Nup100p and components of the R2TP complex (Rvb1p%2C Rvb2p%2C Pih1p)%3B similar to human TMCO7 gene;gbkey=CDS;gene=RTP1;product=Rtp1p;protein_id=NP_013910.1
NC_001145.3	RefSeq	gene	632355	634472	.	+	.	ID=gene4679;Dbxref=GeneID:855224;Name=HSC82;gbkey=Gene;gene=HSC82;gene_synonym=HSP90;locus_tag=YMR186W
NC_001145.3	RefSeq	mRNA	632355	634472	.	+	.	ID=rna4656;Parent=gene4679;Dbxref=Genbank:NM_001182692.1;Name=NM_001182692.1;gbkey=mRNA;gene=HSC82;product=Hsp90 family chaperone HSC82;transcript_id=NM_001182692.1
NC_001145.3	RefSeq	exon	632355	634472	.	+	.	ID=id5610;Parent=rna4656;Dbxref=Genbank:NM_001182692.1;gbkey=mRNA;gene=HSC82;product=Hsp90 family chaperone HSC82;transcript_id=NM_001182692.1
NC_001145.3	RefSeq	CDS	632355	634472	.	+	0	ID=cds4349;Parent=rna4656;Dbxref=SGD:S000004798,Genbank:NP_013911.1;Name=NP_013911.1;Note=Cytoplasmic chaperone of the Hsp90 family%3B plays a role in determining prion variants%3B redundant in function and nearly identical with Hsp82p%2C and together they are essential%3B expressed constitutively at 10-fold higher basal levels than HSP82 and induced 2-3 fold by heat shock%3B contains two acid-rich unstructured regions that promote the solubility of chaperone-substrate complexes%3B HSC82 has a paralog%2C HSP82%2C that arose from the whole genome duplication;gbkey=CDS;gene=HSC82;product=Hsp90 family chaperone HSC82;protein_id=NP_013911.1
NC_001145.3	RefSeq	region	634501	634588	.	+	.	ID=id5611;Dbxref=SGD:S000118375;Note=ARS1324~Autonomously Replicating Sequence;gbkey=rep_origin
NC_001145.3	RefSeq	gene	634689	635984	.	-	.	ID=gene4680;Dbxref=GeneID:855225;Name=YMR187C;gbkey=Gene;locus_tag=YMR187C
NC_001145.3	RefSeq	mRNA	634689	635984	.	-	.	ID=rna4657;Parent=gene4680;Dbxref=Genbank:NM_001182693.1;Name=NM_001182693.1;gbkey=mRNA;product=hypothetical protein;transcript_id=NM_001182693.1
NC_001145.3	RefSeq	exon	634689	635984	.	-	.	ID=id5612;Parent=rna4657;Dbxref=Genbank:NM_001182693.1;gbkey=mRNA;product=hypothetical protein;transcript_id=NM_001182693.1
NC_001145.3	RefSeq	CDS	634689	635984	.	-	0	ID=cds4350;Parent=rna4657;Dbxref=SGD:S000004799,Genbank:NP_013912.1;Name=NP_013912.1;Note=hypothetical protein%3B YMR187C is not an essential gene;gbkey=CDS;product=hypothetical protein;protein_id=NP_013912.1
NC_001145.3	RefSeq	gene	636291	637004	.	-	.	ID=gene4681;Dbxref=GeneID:855226;Name=MRPS17;gbkey=Gene;gene=MRPS17;locus_tag=YMR188C
NC_001145.3	RefSeq	mRNA	636291	637004	.	-	.	ID=rna4658;Parent=gene4681;Dbxref=Genbank:NM_001182694.1;Name=NM_001182694.1;gbkey=mRNA;gene=MRPS17;product=mitochondrial 37S ribosomal protein MRPS17;transcript_id=NM_001182694.1
NC_001145.3	RefSeq	exon	636291	637004	.	-	.	ID=id5613;Parent=rna4658;Dbxref=Genbank:NM_001182694.1;gbkey=mRNA;gene=MRPS17;product=mitochondrial 37S ribosomal protein MRPS17;transcript_id=NM_001182694.1
NC_001145.3	RefSeq	CDS	636291	637004	.	-	0	ID=cds4351;Parent=rna4658;Dbxref=SGD:S000004800,Genbank:NP_013913.1;Name=NP_013913.1;Note=Mitochondrial ribosomal protein of the small subunit;gbkey=CDS;gene=MRPS17;product=mitochondrial 37S ribosomal protein MRPS17;protein_id=NP_013913.1
NC_001145.3	RefSeq	gene	637500	640604	.	+	.	ID=gene4682;Dbxref=GeneID:855227;Name=GCV2;gbkey=Gene;gene=GCV2;gene_synonym=GSD2;locus_tag=YMR189W
NC_001145.3	RefSeq	mRNA	637500	640604	.	+	.	ID=rna4659;Parent=gene4682;Dbxref=Genbank:NM_001182695.1;Name=NM_001182695.1;gbkey=mRNA;gene=GCV2;product=glycine decarboxylase subunit P;transcript_id=NM_001182695.1
NC_001145.3	RefSeq	exon	637500	640604	.	+	.	ID=id5614;Parent=rna4659;Dbxref=Genbank:NM_001182695.1;gbkey=mRNA;gene=GCV2;product=glycine decarboxylase subunit P;transcript_id=NM_001182695.1
NC_001145.3	RefSeq	CDS	637500	640604	.	+	0	ID=cds4352;Parent=rna4659;Dbxref=SGD:S000004801,Genbank:NP_013914.1;Name=NP_013914.1;Note=P subunit of the mitochondrial glycine decarboxylase complex%3B glycine decarboxylase is required for the catabolism of glycine to 5%2C10-methylene-THF%3B expression is regulated by levels of 5%2C10-methylene-THF in the cytoplasm;gbkey=CDS;gene=GCV2;product=glycine decarboxylase subunit P;protein_id=NP_013914.1
NC_001145.3	RefSeq	gene	640915	645258	.	-	.	ID=gene4683;Dbxref=GeneID:855228;Name=SGS1;gbkey=Gene;gene=SGS1;locus_tag=YMR190C
NC_001145.3	RefSeq	mRNA	640915	645258	.	-	.	ID=rna4660;Parent=gene4683;Dbxref=Genbank:NM_001182696.1;Name=NM_001182696.1;gbkey=mRNA;gene=SGS1;product=ATP-dependent DNA helicase SGS1;transcript_id=NM_001182696.1
NC_001145.3	RefSeq	exon	640915	645258	.	-	.	ID=id5615;Parent=rna4660;Dbxref=Genbank:NM_001182696.1;gbkey=mRNA;gene=SGS1;product=ATP-dependent DNA helicase SGS1;transcript_id=NM_001182696.1
NC_001145.3	RefSeq	CDS	640915	645258	.	-	0	ID=cds4353;Parent=rna4660;Dbxref=SGD:S000004802,Genbank:NP_013915.1;Name=NP_013915.1;Note=RecQ family nucleolar DNA helicase%3B role in genome integrity maintenance%3B regulates chromosome synapsis and meiotic joint molecule/crossover formation%3B stimulates DNA catenation/decatenation activity of Top3p%3B potential repressor of a subset of rapamycin responsive genes%3B rapidly lost in response to rapamycin in Rrd1p-dependent manner%3B similar to human BLM and WRN proteins implicated in Bloom and Werner syndromes%3B forms nuclear foci upon DNA replication stress;gbkey=CDS;gene=SGS1;product=ATP-dependent DNA helicase SGS1;protein_id=NP_013915.1
NC_001145.3	RefSeq	gene	645656	646777	.	+	.	ID=gene4684;Dbxref=GeneID:855229;Name=SPG5;gbkey=Gene;gene=SPG5;locus_tag=YMR191W
NC_001145.3	RefSeq	mRNA	645656	646777	.	+	.	ID=rna4661;Parent=gene4684;Dbxref=Genbank:NM_001182697.1;Name=NM_001182697.1;gbkey=mRNA;gene=SPG5;product=Spg5p;transcript_id=NM_001182697.1
NC_001145.3	RefSeq	exon	645656	646777	.	+	.	ID=id5616;Parent=rna4661;Dbxref=Genbank:NM_001182697.1;gbkey=mRNA;gene=SPG5;product=Spg5p;transcript_id=NM_001182697.1
NC_001145.3	RefSeq	CDS	645656	646777	.	+	0	ID=cds4354;Parent=rna4661;Dbxref=SGD:S000004803,Genbank:NP_013916.2;Name=NP_013916.2;Note=Protein required for proteasome assembly during quiescence%3B binds to base of the proteasome regulartory particle%3B required for survival at high temperature during stationary phase%3B not required for growth on nonfermentable carbon sources;gbkey=CDS;gene=SPG5;product=Spg5p;protein_id=NP_013916.2
NC_001145.3	RefSeq	gene	647118	649280	.	+	.	ID=gene4685;Dbxref=GeneID:855230;Name=GYL1;gbkey=Gene;gene=GYL1;gene_synonym=APP2;locus_tag=YMR192W
NC_001145.3	RefSeq	mRNA	647118	649280	.	+	.	ID=rna4662;Parent=gene4685;Dbxref=Genbank:NM_001182698.1;Name=NM_001182698.1;gbkey=mRNA;gene=GYL1;product=Gyl1p;transcript_id=NM_001182698.1
NC_001145.3	RefSeq	exon	647118	649280	.	+	.	ID=id5617;Parent=rna4662;Dbxref=Genbank:NM_001182698.1;gbkey=mRNA;gene=GYL1;product=Gyl1p;transcript_id=NM_001182698.1
NC_001145.3	RefSeq	CDS	647118	649280	.	+	0	ID=cds4355;Parent=rna4662;Dbxref=SGD:S000004804,Genbank:NP_013917.1;Name=NP_013917.1;Note=Putative GTPase activating protein (GAP) with a role in exocytosis%3B stimulates Gyp5p GAP activity on Ypt1p%2C colocalizes with Gyp5p at sites of polarized growth%3B interacts with Gyp5p%2C Rvs161p%2C and Rvs167p%3B involved in recruiting Rvs167p to the bud tip during polarized growth%3B increases in abundance and relocalizes from bud neck to cytoplasm upon DNA replication stress%3B GYL1 has a paralog%2C GYP5%2C that arose from the whole genome duplication;gbkey=CDS;gene=GYL1;product=Gyl1p;protein_id=NP_013917.1
NC_001145.3	RefSeq	region	649309	649552	.	+	.	ID=id5618;Dbxref=SGD:S000118376;Note=ARS1325~Autonomously Replicating Sequence;gbkey=rep_origin
NC_001145.3	RefSeq	gene	650036	650812	.	+	.	ID=gene4686;Dbxref=GeneID:855231;Name=MRPL24;gbkey=Gene;gene=MRPL24;locus_tag=YMR193W
NC_001145.3	RefSeq	mRNA	650036	650812	.	+	.	ID=rna4663;Parent=gene4686;Dbxref=Genbank:NM_001182700.1;Name=NM_001182700.1;gbkey=mRNA;gene=MRPL24;product=mitochondrial 54S ribosomal protein YmL24/YmL14;transcript_id=NM_001182700.1
NC_001145.3	RefSeq	exon	650036	650812	.	+	.	ID=id5619;Parent=rna4663;Dbxref=Genbank:NM_001182700.1;gbkey=mRNA;gene=MRPL24;product=mitochondrial 54S ribosomal protein YmL24/YmL14;transcript_id=NM_001182700.1
NC_001145.3	RefSeq	CDS	650036	650812	.	+	0	ID=cds4356;Parent=rna4663;Dbxref=SGD:S000004806,Genbank:NP_013918.1;Name=NP_013918.1;Note=Mitochondrial ribosomal protein of the large subunit%3B two mitochondrial ribosomal proteins%2C YmL14 and YmL24%2C have been assigned to the same gene;gbkey=CDS;gene=MRPL24;product=mitochondrial 54S ribosomal protein YmL24/YmL14;protein_id=NP_013918.1
NC_001145.3	RefSeq	gene	651145	651910	.	+	.	ID=gene4687;Dbxref=GeneID:855232;Name=RPL36A;gbkey=Gene;gene=RPL36A;gene_synonym=RPL39B;locus_tag=YMR194W
NC_001145.3	RefSeq	mRNA	651145	651910	.	+	.	ID=rna4664;Parent=gene4687;Dbxref=Genbank:NM_001182701.1;Name=NM_001182701.1;gbkey=mRNA;gene=RPL36A;product=ribosomal 60S subunit protein L36A;transcript_id=NM_001182701.1
NC_001145.3	RefSeq	exon	651145	651160	.	+	.	ID=id5620;Parent=rna4664;Dbxref=Genbank:NM_001182701.1;gbkey=mRNA;gene=RPL36A;product=ribosomal 60S subunit protein L36A;transcript_id=NM_001182701.1
NC_001145.3	RefSeq	exon	651624	651910	.	+	.	ID=id5621;Parent=rna4664;Dbxref=Genbank:NM_001182701.1;gbkey=mRNA;gene=RPL36A;product=ribosomal 60S subunit protein L36A;transcript_id=NM_001182701.1
NC_001145.3	RefSeq	CDS	651145	651160	.	+	0	ID=cds4357;Parent=rna4664;Dbxref=SGD:S000004807,Genbank:NP_013920.1;Name=NP_013920.1;Note=Ribosomal 60S subunit protein L36A%3B N-terminally acetylated%3B binds to 5.8 S rRNA%3B homologous to mammalian ribosomal protein L36%2C no bacterial homolog%3B RPL36A has a paralog%2C RPL36B%2C that arose from the whole genome duplication;gbkey=CDS;gene=RPL36A;product=ribosomal 60S subunit protein L36A;protein_id=NP_013920.1
NC_001145.3	RefSeq	CDS	651624	651910	.	+	2	ID=cds4357;Parent=rna4664;Dbxref=SGD:S000004807,Genbank:NP_013920.1;Name=NP_013920.1;Note=Ribosomal 60S subunit protein L36A%3B N-terminally acetylated%3B binds to 5.8 S rRNA%3B homologous to mammalian ribosomal protein L36%2C no bacterial homolog%3B RPL36A has a paralog%2C RPL36B%2C that arose from the whole genome duplication;gbkey=CDS;gene=RPL36A;product=ribosomal 60S subunit protein L36A;protein_id=NP_013920.1
NC_001145.3	RefSeq	gene	652275	652532	.	+	.	ID=gene4688;Dbxref=GeneID:9164951;Name=snR11;gbkey=Gene;locus_tag=snR11
NC_001145.3	RefSeq	ncRNA	652275	652532	.	+	.	ID=rna4665;Parent=gene4688;Dbxref=SGD:S000007293;Note=H/ACA box small nucleolar RNA (snoRNA)%3B guides pseudouridylation of large subunit (LSU) rRNA at position U2416;gbkey=ncRNA;ncrna_class=snoRNA;product=SNR11
NC_001145.3	RefSeq	exon	652275	652532	.	+	.	ID=id5622;Parent=rna4665;Dbxref=SGD:S000007293;Note=H/ACA box small nucleolar RNA (snoRNA)%3B guides pseudouridylation of large subunit (LSU) rRNA at position U2416;gbkey=ncRNA;ncrna_class=snoRNA;product=SNR11
NC_001145.3	RefSeq	gene	652594	652887	.	-	.	ID=gene4689;Dbxref=GeneID:1466503;Name=CMC4;gbkey=Gene;gene=CMC4;locus_tag=YMR194C-B
NC_001145.3	RefSeq	mRNA	652594	652887	.	-	.	ID=rna4666;Parent=gene4689;Dbxref=Genbank:NM_001184524.1;Name=NM_001184524.1;gbkey=mRNA;gene=CMC4;product=Cmc4p;transcript_id=NM_001184524.1
NC_001145.3	RefSeq	exon	652848	652887	.	-	.	ID=id5623;Parent=rna4666;Dbxref=Genbank:NM_001184524.1;gbkey=mRNA;gene=CMC4;product=Cmc4p;transcript_id=NM_001184524.1
NC_001145.3	RefSeq	exon	652594	652775	.	-	.	ID=id5624;Parent=rna4666;Dbxref=Genbank:NM_001184524.1;gbkey=mRNA;gene=CMC4;product=Cmc4p;transcript_id=NM_001184524.1
NC_001145.3	RefSeq	CDS	652848	652887	.	-	0	ID=cds4358;Parent=rna4666;Dbxref=SGD:S000028514,Genbank:NP_878145.1;Name=NP_878145.1;Note=Protein that localizes to the mitochondrial intermembrane space%3B localizes via the Mia40p-Erv1p system%3B contains twin cysteine-x(9)-cysteine motifs;gbkey=CDS;gene=CMC4;product=Cmc4p;protein_id=NP_878145.1
NC_001145.3	RefSeq	CDS	652594	652775	.	-	2	ID=cds4358;Parent=rna4666;Dbxref=SGD:S000028514,Genbank:NP_878145.1;Name=NP_878145.1;Note=Protein that localizes to the mitochondrial intermembrane space%3B localizes via the Mia40p-Erv1p system%3B contains twin cysteine-x(9)-cysteine motifs;gbkey=CDS;gene=CMC4;product=Cmc4p;protein_id=NP_878145.1
NC_001145.3	RefSeq	gene	654034	654417	.	+	.	ID=gene4690;Dbxref=GeneID:855235;Name=ICY1;gbkey=Gene;gene=ICY1;locus_tag=YMR195W
NC_001145.3	RefSeq	mRNA	654034	654417	.	+	.	ID=rna4667;Parent=gene4690;Dbxref=Genbank:NM_001182702.1;Name=NM_001182702.1;gbkey=mRNA;gene=ICY1;product=Icy1p;transcript_id=NM_001182702.1
NC_001145.3	RefSeq	exon	654034	654417	.	+	.	ID=id5625;Parent=rna4667;Dbxref=Genbank:NM_001182702.1;gbkey=mRNA;gene=ICY1;product=Icy1p;transcript_id=NM_001182702.1
NC_001145.3	RefSeq	CDS	654034	654417	.	+	0	ID=cds4359;Parent=rna4667;Dbxref=SGD:S000004808,Genbank:NP_013922.1;Name=NP_013922.1;Note=hypothetical protein%3B required for viability in rich media of cells lacking mitochondrial DNA%3B mutants have an invasive growth defect with elongated morphology%3B induced by amino acid starvation%3B ICY1 has a paralog%2C ICY2%2C that arose from the whole genome duplication;gbkey=CDS;gene=ICY1;product=Icy1p;protein_id=NP_013922.1
NC_001145.3	RefSeq	gene	655076	658342	.	+	.	ID=gene4691;Dbxref=GeneID:855236;Name=YMR196W;gbkey=Gene;locus_tag=YMR196W
NC_001145.3	RefSeq	mRNA	655076	658342	.	+	.	ID=rna4668;Parent=gene4691;Dbxref=Genbank:NM_001182703.1;Name=NM_001182703.1;gbkey=mRNA;product=hypothetical protein;transcript_id=NM_001182703.1
NC_001145.3	RefSeq	exon	655076	658342	.	+	.	ID=id5626;Parent=rna4668;Dbxref=Genbank:NM_001182703.1;gbkey=mRNA;product=hypothetical protein;transcript_id=NM_001182703.1
NC_001145.3	RefSeq	CDS	655076	658342	.	+	0	ID=cds4360;Parent=rna4668;Dbxref=SGD:S000004809,Genbank:NP_013923.1;Name=NP_013923.1;Note=hypothetical protein%3B green fluorescent protein (GFP)-fusion protein localizes to the cytoplasm%3B YMR196W is not an essential gene;gbkey=CDS;product=hypothetical protein;protein_id=NP_013923.1
NC_001145.3	RefSeq	gene	658545	659198	.	-	.	ID=gene4692;Dbxref=GeneID:855237;Name=VTI1;gbkey=Gene;gene=VTI1;locus_tag=YMR197C
NC_001145.3	RefSeq	mRNA	658545	659198	.	-	.	ID=rna4669;Parent=gene4692;Dbxref=Genbank:NM_001182704.1;Name=NM_001182704.1;gbkey=mRNA;gene=VTI1;product=Vti1p;transcript_id=NM_001182704.1
NC_001145.3	RefSeq	exon	658545	659198	.	-	.	ID=id5627;Parent=rna4669;Dbxref=Genbank:NM_001182704.1;gbkey=mRNA;gene=VTI1;product=Vti1p;transcript_id=NM_001182704.1
NC_001145.3	RefSeq	CDS	658545	659198	.	-	0	ID=cds4361;Parent=rna4669;Dbxref=SGD:S000004810,Genbank:NP_013924.1;Name=NP_013924.1;Note=Protein involved in cis-Golgi membrane traffic%3B v-SNARE that interacts with two t-SNARES%2C Sed5p and Pep12p%3B required for multiple vacuolar sorting pathways;gbkey=CDS;gene=VTI1;product=Vti1p;protein_id=NP_013924.1
NC_001145.3	RefSeq	gene	659745	661529	.	+	.	ID=gene4693;Dbxref=GeneID:855238;Name=CIK1;gbkey=Gene;gene=CIK1;locus_tag=YMR198W
NC_001145.3	RefSeq	mRNA	659745	661529	.	+	.	ID=rna4670;Parent=gene4693;Dbxref=Genbank:NM_001182705.1;Name=NM_001182705.1;gbkey=mRNA;gene=CIK1;product=Cik1p;transcript_id=NM_001182705.1
NC_001145.3	RefSeq	exon	659745	661529	.	+	.	ID=id5628;Parent=rna4670;Dbxref=Genbank:NM_001182705.1;gbkey=mRNA;gene=CIK1;product=Cik1p;transcript_id=NM_001182705.1
NC_001145.3	RefSeq	CDS	659745	661529	.	+	0	ID=cds4362;Parent=rna4670;Dbxref=SGD:S000004811,Genbank:NP_013925.1;Name=NP_013925.1;Note=Kinesin-associated protein%3B required for both karyogamy and mitotic spindle organization%2C interacts stably and specifically with Kar3p and may function to target this kinesin to a specific cellular role%3B locus encodes a long and short transcript with differing functions%3B CIK1 has a paralog%2C VIK1%2C that arose from the whole genome duplication;gbkey=CDS;gene=CIK1;product=Cik1p;protein_id=NP_013925.1
NC_001145.3	RefSeq	gene	662644	664284	.	+	.	ID=gene4694;Dbxref=GeneID:855239;Name=CLN1;gbkey=Gene;gene=CLN1;locus_tag=YMR199W
NC_001145.3	RefSeq	mRNA	662644	664284	.	+	.	ID=rna4671;Parent=gene4694;Dbxref=Genbank:NM_001182706.1;Name=NM_001182706.1;gbkey=mRNA;gene=CLN1;product=cyclin CLN1;transcript_id=NM_001182706.1
NC_001145.3	RefSeq	exon	662644	664284	.	+	.	ID=id5629;Parent=rna4671;Dbxref=Genbank:NM_001182706.1;gbkey=mRNA;gene=CLN1;product=cyclin CLN1;transcript_id=NM_001182706.1
NC_001145.3	RefSeq	CDS	662644	664284	.	+	0	ID=cds4363;Parent=rna4671;Dbxref=SGD:S000004812,Genbank:NP_013926.1;Name=NP_013926.1;Note=G1 cyclin involved in regulation of the cell cycle%3B activates Cdc28p kinase to promote the G1 to S phase transition%3B late G1 specific expression depends on transcription factor complexes%2C MBF (Swi6p-Mbp1p) and SBF (Swi6p-Swi4p)%3B CLN1 has a paralog%2C CLN2%2C that arose from the whole genome duplication;gbkey=CDS;gene=CLN1;product=cyclin CLN1;protein_id=NP_013926.1
NC_001145.3	RefSeq	gene	664752	665522	.	+	.	ID=gene4695;Dbxref=GeneID:855240;Name=ROT1;gbkey=Gene;gene=ROT1;locus_tag=YMR200W
NC_001145.3	RefSeq	mRNA	664752	665522	.	+	.	ID=rna4672;Parent=gene4695;Dbxref=Genbank:NM_001182707.1;Name=NM_001182707.1;gbkey=mRNA;gene=ROT1;product=Rot1p;transcript_id=NM_001182707.1
NC_001145.3	RefSeq	exon	664752	665522	.	+	.	ID=id5630;Parent=rna4672;Dbxref=Genbank:NM_001182707.1;gbkey=mRNA;gene=ROT1;product=Rot1p;transcript_id=NM_001182707.1
NC_001145.3	RefSeq	CDS	664752	665522	.	+	0	ID=cds4364;Parent=rna4672;Dbxref=SGD:S000004813,Genbank:NP_013927.1;Name=NP_013927.1;Note=Molecular chaperone involved in protein folding in ER%3B mutation causes defects in cell wall synthesis and lysis of autophagic bodies%2C suppresses tor2 mutations%2C and is synthetically lethal with kar2-1 and with rot2 mutations%3B involved in N-linked glycosylation and O-mannosylation%3B transmembrane helix Ser250 is essential for Rot1p to interact with other membrane components and exert its functional role%2C avoiding exposure of Ser H-bonding group at lipid-exposed surface;gbkey=CDS;gene=ROT1;product=Rot1p;protein_id=NP_013927.1
NC_001145.3	RefSeq	gene	665845	667044	.	-	.	ID=gene4696;Dbxref=GeneID:855241;Name=RAD14;gbkey=Gene;gene=RAD14;locus_tag=YMR201C
NC_001145.3	RefSeq	mRNA	665845	667044	.	-	.	ID=rna4673;Parent=gene4696;Dbxref=Genbank:NM_001182708.1;Name=NM_001182708.1;gbkey=mRNA;gene=RAD14;product=Rad14p;transcript_id=NM_001182708.1
NC_001145.3	RefSeq	exon	667018	667044	.	-	.	ID=id5631;Parent=rna4673;Dbxref=Genbank:NM_001182708.1;gbkey=mRNA;gene=RAD14;product=Rad14p;transcript_id=NM_001182708.1
NC_001145.3	RefSeq	exon	665845	666933	.	-	.	ID=id5632;Parent=rna4673;Dbxref=Genbank:NM_001182708.1;gbkey=mRNA;gene=RAD14;product=Rad14p;transcript_id=NM_001182708.1
NC_001145.3	RefSeq	CDS	667018	667044	.	-	0	ID=cds4365;Parent=rna4673;Dbxref=SGD:S000004814,Genbank:NP_013928.1;Name=NP_013928.1;Note=Protein that recognizes and binds damaged DNA during NER%3B subunit of Nucleotide Excision Repair Factor 1 (NEF1)%3B contains zinc finger motif%3B homolog of human XPA protein%3B NER stands for nucleotide excision repair;gbkey=CDS;gene=RAD14;product=Rad14p;protein_id=NP_013928.1
NC_001145.3	RefSeq	CDS	665845	666933	.	-	0	ID=cds4365;Parent=rna4673;Dbxref=SGD:S000004814,Genbank:NP_013928.1;Name=NP_013928.1;Note=Protein that recognizes and binds damaged DNA during NER%3B subunit of Nucleotide Excision Repair Factor 1 (NEF1)%3B contains zinc finger motif%3B homolog of human XPA protein%3B NER stands for nucleotide excision repair;gbkey=CDS;gene=RAD14;product=Rad14p;protein_id=NP_013928.1
NC_001145.3	RefSeq	gene	667288	667456	.	-	.	ID=gene4697;Dbxref=GeneID:9164961;Name=RNA170;gbkey=Gene;locus_tag=RNA170
NC_001145.3	RefSeq	ncRNA	667288	667456	.	-	.	ID=rna4674;Parent=gene4697;Dbxref=SGD:S000114171;Note=RNA polymerase III transcribed RNA of unknown function%3B conserved in other yeast species;gbkey=ncRNA;ncrna_class=ncRNA;product=RNA170
NC_001145.3	RefSeq	exon	667288	667456	.	-	.	ID=id5633;Parent=rna4674;Dbxref=SGD:S000114171;Note=RNA polymerase III transcribed RNA of unknown function%3B conserved in other yeast species;gbkey=ncRNA;ncrna_class=ncRNA;product=RNA170
NC_001145.3	RefSeq	region	667324	667346	.	+	.	ID=id5634;Dbxref=SGD:S000178149;Note=ETC5~Chromosome-organizing-clamp%3B tethers chromosomal regions to the nuclear periphery%3B binds TFIIIC transcription factor but does not recruit RNA Polymerase III%3B can act as a transcription-blocking insulator or as a heterochromatin barrier element%3B located within ncRNA RNA170 which lies between divergently transcribed genes RAD14 and ERG2;gbkey=misc_feature
NC_001145.3	RefSeq	gene	667537	668205	.	+	.	ID=gene4698;Dbxref=GeneID:855242;Name=ERG2;gbkey=Gene;gene=ERG2;gene_synonym=END11;locus_tag=YMR202W
NC_001145.3	RefSeq	mRNA	667537	668205	.	+	.	ID=rna4675;Parent=gene4698;Dbxref=Genbank:NM_001182709.1;Name=NM_001182709.1;gbkey=mRNA;gene=ERG2;product=C-8 sterol isomerase ERG2;transcript_id=NM_001182709.1
NC_001145.3	RefSeq	exon	667537	668205	.	+	.	ID=id5635;Parent=rna4675;Dbxref=Genbank:NM_001182709.1;gbkey=mRNA;gene=ERG2;product=C-8 sterol isomerase ERG2;transcript_id=NM_001182709.1
NC_001145.3	RefSeq	CDS	667537	668205	.	+	0	ID=cds4366;Parent=rna4675;Dbxref=SGD:S000004815,Genbank:NP_013929.1;Name=NP_013929.1;Note=C-8 sterol isomerase%3B catalyzes the isomerization of the delta-8 double bond to the delta-7 position at an intermediate step in ergosterol biosynthesis;gbkey=CDS;gene=ERG2;product=C-8 sterol isomerase ERG2;protein_id=NP_013929.1
NC_001145.3	RefSeq	gene	668492	669655	.	+	.	ID=gene4699;Dbxref=GeneID:855243;Name=TOM40;gbkey=Gene;gene=TOM40;gene_synonym=ISP42,MOM38;locus_tag=YMR203W
NC_001145.3	RefSeq	mRNA	668492	669655	.	+	.	ID=rna4676;Parent=gene4699;Dbxref=Genbank:NM_001182710.1;Name=NM_001182710.1;gbkey=mRNA;gene=TOM40;product=Tom40p;transcript_id=NM_001182710.1
NC_001145.3	RefSeq	exon	668492	669655	.	+	.	ID=id5636;Parent=rna4676;Dbxref=Genbank:NM_001182710.1;gbkey=mRNA;gene=TOM40;product=Tom40p;transcript_id=NM_001182710.1
NC_001145.3	RefSeq	CDS	668492	669655	.	+	0	ID=cds4367;Parent=rna4676;Dbxref=SGD:S000004816,Genbank:NP_013930.1;Name=NP_013930.1;Note=Component of the TOM (translocase of outer membrane) complex%3B responsible for recognition and initial import steps for all mitochondrially directed proteins%3B constitutes the core element of the protein conducting pore%3B pre-Tom40p is phosphorylated by PKA%2C which impairs its import into mitochondria under non-respiratory conditions;gbkey=CDS;gene=TOM40;product=Tom40p;protein_id=NP_013930.1
NC_001145.3	RefSeq	gene	670063	671325	.	-	.	ID=gene4700;Dbxref=GeneID:855244;Name=INP1;gbkey=Gene;gene=INP1;locus_tag=YMR204C
NC_001145.3	RefSeq	mRNA	670063	671325	.	-	.	ID=rna4677;Parent=gene4700;Dbxref=Genbank:NM_001182711.1;Name=NM_001182711.1;gbkey=mRNA;gene=INP1;product=Inp1p;transcript_id=NM_001182711.1
NC_001145.3	RefSeq	exon	670063	671325	.	-	.	ID=id5637;Parent=rna4677;Dbxref=Genbank:NM_001182711.1;gbkey=mRNA;gene=INP1;product=Inp1p;transcript_id=NM_001182711.1
NC_001145.3	RefSeq	CDS	670063	671325	.	-	0	ID=cds4368;Parent=rna4677;Dbxref=SGD:S000004817,Genbank:NP_013931.1;Name=NP_013931.1;Note=Peripheral membrane protein of peroxisomes%3B involved in peroxisomal inheritance%3B recruitment to peroxisomes is mediated by interaction with Pex3p at the peroxisomal membrane;gbkey=CDS;gene=INP1;product=Inp1p;protein_id=NP_013931.1
NC_001145.3	RefSeq	gene	671887	674766	.	-	.	ID=gene4701;Dbxref=GeneID:855245;Name=PFK2;gbkey=Gene;gene=PFK2;locus_tag=YMR205C
NC_001145.3	RefSeq	mRNA	671887	674766	.	-	.	ID=rna4678;Parent=gene4701;Dbxref=Genbank:NM_001182712.1;Name=NM_001182712.1;gbkey=mRNA;gene=PFK2;product=6-phosphofructokinase subunit beta;transcript_id=NM_001182712.1
NC_001145.3	RefSeq	exon	671887	674766	.	-	.	ID=id5638;Parent=rna4678;Dbxref=Genbank:NM_001182712.1;gbkey=mRNA;gene=PFK2;product=6-phosphofructokinase subunit beta;transcript_id=NM_001182712.1
NC_001145.3	RefSeq	CDS	671887	674766	.	-	0	ID=cds4369;Parent=rna4678;Dbxref=SGD:S000004818,Genbank:NP_013932.1;Name=NP_013932.1;Note=Beta subunit of heterooctameric phosphofructokinase%3B involved in glycolysis%3B indispensable for anaerobic growth%3B activated by fructose-2%2C6-bisphosphate and AMP%3B mutation inhibits glucose induction of cell cycle-related genes;gbkey=CDS;gene=PFK2;product=6-phosphofructokinase subunit beta;protein_id=NP_013932.1
NC_001145.3	RefSeq	gene	675896	676837	.	+	.	ID=gene4702;Dbxref=GeneID:855246;Name=YMR206W;gbkey=Gene;locus_tag=YMR206W
NC_001145.3	RefSeq	mRNA	675896	676837	.	+	.	ID=rna4679;Parent=gene4702;Dbxref=Genbank:NM_001182713.1;Name=NM_001182713.1;gbkey=mRNA;product=hypothetical protein;transcript_id=NM_001182713.1
NC_001145.3	RefSeq	exon	675896	676837	.	+	.	ID=id5639;Parent=rna4679;Dbxref=Genbank:NM_001182713.1;gbkey=mRNA;product=hypothetical protein;transcript_id=NM_001182713.1
NC_001145.3	RefSeq	CDS	675896	676837	.	+	0	ID=cds4370;Parent=rna4679;Dbxref=SGD:S000004819,Genbank:NP_013933.1;Name=NP_013933.1;Note=hypothetical protein%3B not an essential gene%3B YMR206W has a paralog%2C YNR014W%2C that arose from the whole genome duplication;gbkey=CDS;product=hypothetical protein;protein_id=NP_013933.1
NC_001145.3	RefSeq	gene	677193	683564	.	-	.	ID=gene4703;Dbxref=GeneID:855247;Name=HFA1;gbkey=Gene;gene=HFA1;locus_tag=YMR207C
NC_001145.3	RefSeq	mRNA	677193	683564	.	-	.	ID=rna4680;Parent=gene4703;Dbxref=Genbank:NM_001182714.1;Name=NM_001182714.1;gbkey=mRNA;gene=HFA1;product=acetyl-CoA carboxylase HFA1;transcript_id=NM_001182714.1
NC_001145.3	RefSeq	exon	677193	683564	.	-	.	ID=id5640;Parent=rna4680;Dbxref=Genbank:NM_001182714.1;gbkey=mRNA;gene=HFA1;product=acetyl-CoA carboxylase HFA1;transcript_id=NM_001182714.1
NC_001145.3	RefSeq	CDS	677193	683564	.	-	0	ID=cds4371;Parent=rna4680;Dbxref=SGD:S000004820,Genbank:NP_013934.1;Name=NP_013934.1;Note=Mitochondrial acetyl-coenzyme A carboxylase%3B catalyzes production of malonyl-CoA in mitochondrial fatty acid biosynthesis%3B relocalizes from mitochondrion to cytoplasm upon DNA replication stress%3B HFA1 has a paralog%2C ACC1%2C that arose from the whole genome duplication;gbkey=CDS;gene=HFA1;product=acetyl-CoA carboxylase HFA1;protein_id=NP_013934.1
NC_001145.3	RefSeq	gene	684467	685798	.	+	.	ID=gene4704;Dbxref=GeneID:855248;Name=ERG12;gbkey=Gene;gene=ERG12;gene_synonym=RAR1;locus_tag=YMR208W
NC_001145.3	RefSeq	mRNA	684467	685798	.	+	.	ID=rna4681;Parent=gene4704;Dbxref=Genbank:NM_001182715.1;Name=NM_001182715.1;gbkey=mRNA;gene=ERG12;product=mevalonate kinase;transcript_id=NM_001182715.1
NC_001145.3	RefSeq	exon	684467	685798	.	+	.	ID=id5641;Parent=rna4681;Dbxref=Genbank:NM_001182715.1;gbkey=mRNA;gene=ERG12;product=mevalonate kinase;transcript_id=NM_001182715.1
NC_001145.3	RefSeq	CDS	684467	685798	.	+	0	ID=cds4372;Parent=rna4681;Dbxref=SGD:S000004821,Genbank:NP_013935.1;Name=NP_013935.1;Note=Mevalonate kinase%3B acts in the biosynthesis of isoprenoids and sterols%2C including ergosterol%2C from mevalonate;gbkey=CDS;gene=ERG12;product=mevalonate kinase;protein_id=NP_013935.1
NC_001145.3	RefSeq	gene	685911	687284	.	-	.	ID=gene4705;Dbxref=GeneID:855249;Name=YMR209C;gbkey=Gene;locus_tag=YMR209C
NC_001145.3	RefSeq	mRNA	685911	687284	.	-	.	ID=rna4682;Parent=gene4705;Dbxref=Genbank:NM_001182716.1;Name=NM_001182716.1;gbkey=mRNA;product=hypothetical protein;transcript_id=NM_001182716.1
NC_001145.3	RefSeq	exon	685911	687284	.	-	.	ID=id5642;Parent=rna4682;Dbxref=Genbank:NM_001182716.1;gbkey=mRNA;product=hypothetical protein;transcript_id=NM_001182716.1
NC_001145.3	RefSeq	CDS	685911	687284	.	-	0	ID=cds4373;Parent=rna4682;Dbxref=SGD:S000004822,Genbank:NP_013936.1;Name=NP_013936.1;Note=Putative S-adenosylmethionine-dependent methyltransferase%3B YMR209C is not an essential gene;gbkey=CDS;product=hypothetical protein;protein_id=NP_013936.1
NC_001145.3	RefSeq	gene	687516	688865	.	+	.	ID=gene4706;Dbxref=GeneID:855250;Name=YMR210W;gbkey=Gene;locus_tag=YMR210W
NC_001145.3	RefSeq	mRNA	687516	688865	.	+	.	ID=rna4683;Parent=gene4706;Dbxref=Genbank:NM_001182717.1;Name=NM_001182717.1;gbkey=mRNA;product=putative carboxylic ester hydrolase;transcript_id=NM_001182717.1
NC_001145.3	RefSeq	exon	687516	688865	.	+	.	ID=id5643;Parent=rna4683;Dbxref=Genbank:NM_001182717.1;gbkey=mRNA;product=putative carboxylic ester hydrolase;transcript_id=NM_001182717.1
NC_001145.3	RefSeq	CDS	687516	688865	.	+	0	ID=cds4374;Parent=rna4683;Dbxref=SGD:S000004823,Genbank:NP_013937.1;Name=NP_013937.1;Note=Putative acyltransferase with similarity to Eeb1p and Eht1p%3B has a minor role in medium-chain fatty acid ethyl ester biosynthesis%3B may be involved in lipid metabolism and detoxification;gbkey=CDS;product=putative carboxylic ester hydrolase;protein_id=NP_013937.1
NC_001145.3	RefSeq	gene	689083	690510	.	+	.	ID=gene4707;Dbxref=GeneID:855251;Name=DML1;gbkey=Gene;gene=DML1;locus_tag=YMR211W
NC_001145.3	RefSeq	mRNA	689083	690510	.	+	.	ID=rna4684;Parent=gene4707;Dbxref=Genbank:NM_001182718.1;Name=NM_001182718.1;gbkey=mRNA;gene=DML1;product=Dml1p;transcript_id=NM_001182718.1
NC_001145.3	RefSeq	exon	689083	690510	.	+	.	ID=id5644;Parent=rna4684;Dbxref=Genbank:NM_001182718.1;gbkey=mRNA;gene=DML1;product=Dml1p;transcript_id=NM_001182718.1
NC_001145.3	RefSeq	CDS	689083	690510	.	+	0	ID=cds4375;Parent=rna4684;Dbxref=SGD:S000004824,Genbank:NP_013938.1;Name=NP_013938.1;Note=Essential protein involved in mtDNA inheritance%3B may also function in the partitioning of the mitochondrial organelle or in the segregation of chromosomes%2C exhibits regions similar to members of a GTPase family;gbkey=CDS;gene=DML1;product=Dml1p;protein_id=NP_013938.1
NC_001145.3	RefSeq	gene	690695	693043	.	-	.	ID=gene4708;Dbxref=GeneID:855252;Name=EFR3;gbkey=Gene;gene=EFR3;locus_tag=YMR212C
NC_001145.3	RefSeq	mRNA	690695	693043	.	-	.	ID=rna4685;Parent=gene4708;Dbxref=Genbank:NM_001182719.1;Name=NM_001182719.1;gbkey=mRNA;gene=EFR3;product=Efr3p;transcript_id=NM_001182719.1
NC_001145.3	RefSeq	exon	690695	693043	.	-	.	ID=id5645;Parent=rna4685;Dbxref=Genbank:NM_001182719.1;gbkey=mRNA;gene=EFR3;product=Efr3p;transcript_id=NM_001182719.1
NC_001145.3	RefSeq	CDS	690695	693043	.	-	0	ID=cds4376;Parent=rna4685;Dbxref=SGD:S000004825,Genbank:NP_013939.1;Name=NP_013939.1;Note=Protein required for Stt4-containing PI kinase complex localization%3B required for Stt4-containing phosphoinositide (PI) kinase patch assembly at the plasma membrane%3B recruited to the plasma membrane via a conserved basic patch near its N-terminus%3B exhibits synthetic lethal genetic interactions with PHO85%3B has sequence similarity to the Drosophila rolling blackout (RBO) gene;gbkey=CDS;gene=EFR3;product=Efr3p;protein_id=NP_013939.1
NC_001145.3	RefSeq	gene	693381	695153	.	+	.	ID=gene4709;Dbxref=GeneID:855253;Name=CEF1;gbkey=Gene;gene=CEF1;gene_synonym=NTC85;locus_tag=YMR213W
NC_001145.3	RefSeq	mRNA	693381	695153	.	+	.	ID=rna4686;Parent=gene4709;Dbxref=Genbank:NM_001182720.1;Name=NM_001182720.1;gbkey=mRNA;gene=CEF1;product=Cef1p;transcript_id=NM_001182720.1
NC_001145.3	RefSeq	exon	693381	695153	.	+	.	ID=id5646;Parent=rna4686;Dbxref=Genbank:NM_001182720.1;gbkey=mRNA;gene=CEF1;product=Cef1p;transcript_id=NM_001182720.1
NC_001145.3	RefSeq	CDS	693381	695153	.	+	0	ID=cds4377;Parent=rna4686;Dbxref=SGD:S000004826,Genbank:NP_013940.1;Name=NP_013940.1;Note=Essential splicing factor%3B associated with Prp19p and the spliceosome%2C contains an N-terminal c-Myb DNA binding motif necessary for cell viability but not for Prp19p association%2C evolutionarily conserved and homologous to S. pombe Cdc5p;gbkey=CDS;gene=CEF1;product=Cef1p;protein_id=NP_013940.1
NC_001145.3	RefSeq	gene	695350	696483	.	+	.	ID=gene4710;Dbxref=GeneID:855254;Name=SCJ1;gbkey=Gene;gene=SCJ1;locus_tag=YMR214W
NC_001145.3	RefSeq	mRNA	695350	696483	.	+	.	ID=rna4687;Parent=gene4710;Dbxref=Genbank:NM_001182721.1;Name=NM_001182721.1;gbkey=mRNA;gene=SCJ1;product=Scj1p;transcript_id=NM_001182721.1
NC_001145.3	RefSeq	exon	695350	696483	.	+	.	ID=id5647;Parent=rna4687;Dbxref=Genbank:NM_001182721.1;gbkey=mRNA;gene=SCJ1;product=Scj1p;transcript_id=NM_001182721.1
NC_001145.3	RefSeq	CDS	695350	696483	.	+	0	ID=cds4378;Parent=rna4687;Dbxref=SGD:S000004827,Genbank:NP_013941.2;Name=NP_013941.2;Note=One of several homologs of bacterial chaperone DnaJ%3B located in the ER lumen where it cooperates with Kar2p to mediate maturation of proteins;gbkey=CDS;gene=SCJ1;product=Scj1p;protein_id=NP_013941.2
NC_001145.3	RefSeq	gene	696796	698370	.	+	.	ID=gene4711;Dbxref=GeneID:855255;Name=GAS3;gbkey=Gene;gene=GAS3;locus_tag=YMR215W
NC_001145.3	RefSeq	mRNA	696796	698370	.	+	.	ID=rna4688;Parent=gene4711;Dbxref=Genbank:NM_001182722.1;Name=NM_001182722.1;gbkey=mRNA;gene=GAS3;product=Gas3p;transcript_id=NM_001182722.1
NC_001145.3	RefSeq	exon	696796	698370	.	+	.	ID=id5648;Parent=rna4688;Dbxref=Genbank:NM_001182722.1;gbkey=mRNA;gene=GAS3;product=Gas3p;transcript_id=NM_001182722.1
NC_001145.3	RefSeq	CDS	696796	698370	.	+	0	ID=cds4379;Parent=rna4688;Dbxref=SGD:S000004828,Genbank:NP_013942.1;Name=NP_013942.1;Note=Putative 1%2C3-beta-glucanosyltransferase%3B has similarity go other GAS family members%3B low abundance%2C possibly inactive member of the GAS family of GPI-containing proteins%3B localizes to the cell wall%3B mRNA induced during sporulation;gbkey=CDS;gene=GAS3;product=Gas3p;protein_id=NP_013942.1
NC_001145.3	RefSeq	gene	698811	701039	.	-	.	ID=gene4712;Dbxref=GeneID:855256;Name=SKY1;gbkey=Gene;gene=SKY1;locus_tag=YMR216C
NC_001145.3	RefSeq	mRNA	698811	701039	.	-	.	ID=rna4689;Parent=gene4712;Dbxref=Genbank:NM_001182723.1;Name=NM_001182723.1;gbkey=mRNA;gene=SKY1;product=serine/threonine protein kinase SKY1;transcript_id=NM_001182723.1
NC_001145.3	RefSeq	exon	698811	701039	.	-	.	ID=id5649;Parent=rna4689;Dbxref=Genbank:NM_001182723.1;gbkey=mRNA;gene=SKY1;product=serine/threonine protein kinase SKY1;transcript_id=NM_001182723.1
NC_001145.3	RefSeq	CDS	698811	701039	.	-	0	ID=cds4380;Parent=rna4689;Dbxref=SGD:S000004829,Genbank:NP_013943.1;Name=NP_013943.1;Note=SR protein kinase (SRPK)%3B involved in regulating proteins involved in mRNA metabolism and cation homeostasis%3B similar to human SRPK1;gbkey=CDS;gene=SKY1;product=serine/threonine protein kinase SKY1;protein_id=NP_013943.1
NC_001145.3	RefSeq	gene	701790	703367	.	+	.	ID=gene4713;Dbxref=GeneID:855257;Name=GUA1;gbkey=Gene;gene=GUA1;locus_tag=YMR217W
NC_001145.3	RefSeq	mRNA	701790	703367	.	+	.	ID=rna4690;Parent=gene4713;Dbxref=Genbank:NM_001182724.1;Name=NM_001182724.1;gbkey=mRNA;gene=GUA1;product=GMP synthase (glutamine-hydrolyzing);transcript_id=NM_001182724.1
NC_001145.3	RefSeq	exon	701790	703367	.	+	.	ID=id5650;Parent=rna4690;Dbxref=Genbank:NM_001182724.1;gbkey=mRNA;gene=GUA1;product=GMP synthase (glutamine-hydrolyzing);transcript_id=NM_001182724.1
NC_001145.3	RefSeq	CDS	701790	703367	.	+	0	ID=cds4381;Parent=rna4690;Dbxref=SGD:S000004830,Genbank:NP_013944.1;Name=NP_013944.1;Note=GMP synthase%3B highly conserved enzyme that catalyzes the second step in the biosynthesis of GMP from inosine 5'-phosphate (IMP)%3B transcription is not subject to regulation by guanine but is negatively regulated by nutrient starvation%3B reduction-of-function mutation gua1-G388D causes changes in cellular guanine nucleotide pools%2C defects in general protein synthesis%2C and impaired translation of GCN4 mRNA;gbkey=CDS;gene=GUA1;product=GMP synthase (glutamine-hydrolyzing);protein_id=NP_013944.1
NC_001145.3	RefSeq	gene	703579	706887	.	-	.	ID=gene4714;Dbxref=GeneID:855258;Name=TRS130;gbkey=Gene;gene=TRS130;locus_tag=YMR218C
NC_001145.3	RefSeq	mRNA	703579	706887	.	-	.	ID=rna4691;Parent=gene4714;Dbxref=Genbank:NM_001182725.1;Name=NM_001182725.1;gbkey=mRNA;gene=TRS130;product=Trs130p;transcript_id=NM_001182725.1
NC_001145.3	RefSeq	exon	703579	706887	.	-	.	ID=id5651;Parent=rna4691;Dbxref=Genbank:NM_001182725.1;gbkey=mRNA;gene=TRS130;product=Trs130p;transcript_id=NM_001182725.1
NC_001145.3	RefSeq	CDS	703579	706887	.	-	0	ID=cds4382;Parent=rna4691;Dbxref=SGD:S000004831,Genbank:NP_013945.1;Name=NP_013945.1;Note=Component of transport protein particle (TRAPP) complex II%3B TRAPPII is a multimeric guanine nucleotide-exchange factor for the GTPase Ypt1p%2C regulating intra-Golgi and endosome-Golgi traffic;gbkey=CDS;gene=TRS130;product=Trs130p;protein_id=NP_013945.1
NC_001145.3	RefSeq	gene	707133	712109	.	+	.	ID=gene4715;Dbxref=GeneID:855259;Name=ESC1;gbkey=Gene;gene=ESC1;locus_tag=YMR219W
NC_001145.3	RefSeq	mRNA	707133	712109	.	+	.	ID=rna4692;Parent=gene4715;Dbxref=Genbank:NM_001182726.1;Name=NM_001182726.1;gbkey=mRNA;gene=ESC1;product=Esc1p;transcript_id=NM_001182726.1
NC_001145.3	RefSeq	exon	707133	712109	.	+	.	ID=id5652;Parent=rna4692;Dbxref=Genbank:NM_001182726.1;gbkey=mRNA;gene=ESC1;product=Esc1p;transcript_id=NM_001182726.1
NC_001145.3	RefSeq	CDS	707133	712109	.	+	0	ID=cds4383;Parent=rna4692;Dbxref=SGD:S000004832,Genbank:NP_013946.1;Name=NP_013946.1;Note=Protein localized to the nuclear periphery%3B involved in telomeric silencing%3B interacts with PAD4-domain of Sir4p;gbkey=CDS;gene=ESC1;product=Esc1p;protein_id=NP_013946.1
NC_001145.3	RefSeq	gene	712316	713671	.	+	.	ID=gene4716;Dbxref=GeneID:855260;Name=ERG8;gbkey=Gene;gene=ERG8;locus_tag=YMR220W
NC_001145.3	RefSeq	mRNA	712316	713671	.	+	.	ID=rna4693;Parent=gene4716;Dbxref=Genbank:NM_001182727.1;Name=NM_001182727.1;gbkey=mRNA;gene=ERG8;product=phosphomevalonate kinase;transcript_id=NM_001182727.1
NC_001145.3	RefSeq	exon	712316	713671	.	+	.	ID=id5653;Parent=rna4693;Dbxref=Genbank:NM_001182727.1;gbkey=mRNA;gene=ERG8;product=phosphomevalonate kinase;transcript_id=NM_001182727.1
NC_001145.3	RefSeq	CDS	712316	713671	.	+	0	ID=cds4384;Parent=rna4693;Dbxref=SGD:S000004833,Genbank:NP_013947.1;Name=NP_013947.1;Note=Phosphomevalonate kinase%3B an essential cytosolic enzyme that acts in the biosynthesis of isoprenoids and sterols%2C including ergosterol%2C from mevalonate;gbkey=CDS;gene=ERG8;product=phosphomevalonate kinase;protein_id=NP_013947.1
NC_001145.3	RefSeq	gene	713931	715445	.	-	.	ID=gene4717;Dbxref=GeneID:855261;Name=YMR221C;gbkey=Gene;locus_tag=YMR221C
NC_001145.3	RefSeq	mRNA	713931	715445	.	-	.	ID=rna4694;Parent=gene4717;Dbxref=Genbank:NM_001182728.1;Name=NM_001182728.1;gbkey=mRNA;product=hypothetical protein;transcript_id=NM_001182728.1
NC_001145.3	RefSeq	exon	713931	715445	.	-	.	ID=id5654;Parent=rna4694;Dbxref=Genbank:NM_001182728.1;gbkey=mRNA;product=hypothetical protein;transcript_id=NM_001182728.1
NC_001145.3	RefSeq	CDS	713931	715445	.	-	0	ID=cds4385;Parent=rna4694;Dbxref=SGD:S000004834,Genbank:NP_013948.1;Name=NP_013948.1;Note=hypothetical protein%3B the authentic%2C non-tagged protein is detected in highly purified mitochondria in high-throughput studies%3B physical interaction with Atg27p suggests a possible role in autophagy;gbkey=CDS;product=hypothetical protein;protein_id=NP_013948.1
NC_001145.3	RefSeq	gene	715638	716309	.	-	.	ID=gene4718;Dbxref=GeneID:855262;Name=FSH2;gbkey=Gene;gene=FSH2;locus_tag=YMR222C
NC_001145.3	RefSeq	mRNA	715638	716309	.	-	.	ID=rna4695;Parent=gene4718;Dbxref=Genbank:NM_001182729.1;Name=NM_001182729.1;gbkey=mRNA;gene=FSH2;product=Fsh2p;transcript_id=NM_001182729.1
NC_001145.3	RefSeq	exon	715638	716309	.	-	.	ID=id5655;Parent=rna4695;Dbxref=Genbank:NM_001182729.1;gbkey=mRNA;gene=FSH2;product=Fsh2p;transcript_id=NM_001182729.1
NC_001145.3	RefSeq	CDS	715638	716309	.	-	0	ID=cds4386;Parent=rna4695;Dbxref=SGD:S000004835,Genbank:NP_013949.1;Name=NP_013949.1;Note=Putative serine hydrolase that localizes to the cytoplasm%3B sequence is similar to S. cerevisiae Fsh1p and Fsh3p and the human candidate tumor suppressor OVCA2;gbkey=CDS;gene=FSH2;product=Fsh2p;protein_id=NP_013949.1
NC_001145.3	RefSeq	gene	716715	718130	.	+	.	ID=gene4719;Dbxref=GeneID:855263;Name=UBP8;gbkey=Gene;gene=UBP8;locus_tag=YMR223W
NC_001145.3	RefSeq	mRNA	716715	718130	.	+	.	ID=rna4696;Parent=gene4719;Dbxref=Genbank:NM_001182730.1;Name=NM_001182730.1;gbkey=mRNA;gene=UBP8;product=ubiquitin-specific protease UBP8;transcript_id=NM_001182730.1
NC_001145.3	RefSeq	exon	716715	718130	.	+	.	ID=id5656;Parent=rna4696;Dbxref=Genbank:NM_001182730.1;gbkey=mRNA;gene=UBP8;product=ubiquitin-specific protease UBP8;transcript_id=NM_001182730.1
NC_001145.3	RefSeq	CDS	716715	718130	.	+	0	ID=cds4387;Parent=rna4696;Dbxref=SGD:S000004836,Genbank:NP_013950.1;Name=NP_013950.1;Note=Ubiquitin-specific protease component of the SAGA acetylation complex%3B required for SAGA (Spt-Ada-Gcn5-Acetyltransferase)-mediated deubiquitination of histone H2B;gbkey=CDS;gene=UBP8;product=ubiquitin-specific protease UBP8;protein_id=NP_013950.1
NC_001145.3	RefSeq	gene	718575	720653	.	-	.	ID=gene4720;Dbxref=GeneID:855264;Name=MRE11;gbkey=Gene;gene=MRE11;gene_synonym=NGS1,RAD58,XRS4;locus_tag=YMR224C
NC_001145.3	RefSeq	mRNA	718575	720653	.	-	.	ID=rna4697;Parent=gene4720;Dbxref=Genbank:NM_001182731.1;Name=NM_001182731.1;gbkey=mRNA;gene=MRE11;product=MRX complex nuclease subunit;transcript_id=NM_001182731.1
NC_001145.3	RefSeq	exon	718575	720653	.	-	.	ID=id5657;Parent=rna4697;Dbxref=Genbank:NM_001182731.1;gbkey=mRNA;gene=MRE11;product=MRX complex nuclease subunit;transcript_id=NM_001182731.1
NC_001145.3	RefSeq	CDS	718575	720653	.	-	0	ID=cds4388;Parent=rna4697;Dbxref=SGD:S000004837,Genbank:NP_013951.1;Name=NP_013951.1;Note=Nuclease subunit of the MRX complex with Rad50p and Xrs2p%3B complex functions in repair of DNA double-strand breaks and in telomere stability%3B Mre11p associates with Ser/Thr-rich ORFs in premeiotic phase%3B nuclease activity required for MRX function%3B widely conserved%3B forms nuclear foci upon DNA replication stress;gbkey=CDS;gene=MRE11;product=MRX complex nuclease subunit;protein_id=NP_013951.1
NC_001145.3	RefSeq	gene	720960	721403	.	-	.	ID=gene4721;Dbxref=GeneID:855265;Name=MRPL44;gbkey=Gene;gene=MRPL44;gene_synonym=YMR44;locus_tag=YMR225C
NC_001145.3	RefSeq	mRNA	720960	721403	.	-	.	ID=rna4698;Parent=gene4721;Dbxref=Genbank:NM_001182732.1;Name=NM_001182732.1;gbkey=mRNA;gene=MRPL44;product=mitochondrial 54S ribosomal protein YmL44;transcript_id=NM_001182732.1
NC_001145.3	RefSeq	exon	721346	721403	.	-	.	ID=id5658;Parent=rna4698;Dbxref=Genbank:NM_001182732.1;gbkey=mRNA;gene=MRPL44;product=mitochondrial 54S ribosomal protein YmL44;transcript_id=NM_001182732.1
NC_001145.3	RefSeq	exon	720960	721198	.	-	.	ID=id5659;Parent=rna4698;Dbxref=Genbank:NM_001182732.1;gbkey=mRNA;gene=MRPL44;product=mitochondrial 54S ribosomal protein YmL44;transcript_id=NM_001182732.1
NC_001145.3	RefSeq	CDS	721346	721403	.	-	0	ID=cds4389;Parent=rna4698;Dbxref=SGD:S000004838,Genbank:NP_013952.1;Name=NP_013952.1;Note=Mitochondrial ribosomal protein of the large subunit%3B protein abundance increases in response to DNA replication stress;gbkey=CDS;gene=MRPL44;product=mitochondrial 54S ribosomal protein YmL44;protein_id=NP_013952.1
NC_001145.3	RefSeq	CDS	720960	721198	.	-	2	ID=cds4389;Parent=rna4698;Dbxref=SGD:S000004838,Genbank:NP_013952.1;Name=NP_013952.1;Note=Mitochondrial ribosomal protein of the large subunit%3B protein abundance increases in response to DNA replication stress;gbkey=CDS;gene=MRPL44;product=mitochondrial 54S ribosomal protein YmL44;protein_id=NP_013952.1
NC_001145.3	RefSeq	gene	721593	722396	.	-	.	ID=gene4722;Dbxref=GeneID:855266;Name=YMR226C;gbkey=Gene;locus_tag=YMR226C
NC_001145.3	RefSeq	mRNA	721593	722396	.	-	.	ID=rna4699;Parent=gene4722;Dbxref=Genbank:NM_001182733.1;Name=NM_001182733.1;gbkey=mRNA;product=oxidoreductase;transcript_id=NM_001182733.1
NC_001145.3	RefSeq	exon	721593	722396	.	-	.	ID=id5660;Parent=rna4699;Dbxref=Genbank:NM_001182733.1;gbkey=mRNA;product=oxidoreductase;transcript_id=NM_001182733.1
NC_001145.3	RefSeq	CDS	721593	722396	.	-	0	ID=cds4390;Parent=rna4699;Dbxref=SGD:S000004839,Genbank:NP_013953.1;Name=NP_013953.1;Note=NADP(+)-dependent serine dehydrogenase and carbonyl reductase%3B acts on serine%2C L-allo-threonine%2C and other 3-hydroxy acids%3B green fluorescent protein fusion protein localizes to the cytoplasm and nucleus%3B may interact with ribosomes%2C based on co-purification experiments;gbkey=CDS;product=oxidoreductase;protein_id=NP_013953.1
NC_001145.3	RefSeq	gene	722613	724385	.	-	.	ID=gene4723;Dbxref=GeneID:855267;Name=TAF7;gbkey=Gene;gene=TAF7;gene_synonym=TAF67;locus_tag=YMR227C
NC_001145.3	RefSeq	mRNA	722613	724385	.	-	.	ID=rna4700;Parent=gene4723;Dbxref=Genbank:NM_001182734.1;Name=NM_001182734.1;gbkey=mRNA;gene=TAF7;product=Taf7p;transcript_id=NM_001182734.1
NC_001145.3	RefSeq	exon	722613	724385	.	-	.	ID=id5661;Parent=rna4700;Dbxref=Genbank:NM_001182734.1;gbkey=mRNA;gene=TAF7;product=Taf7p;transcript_id=NM_001182734.1
NC_001145.3	RefSeq	CDS	722613	724385	.	-	0	ID=cds4391;Parent=rna4700;Dbxref=SGD:S000004840,Genbank:NP_013954.1;Name=NP_013954.1;Note=TFIID subunit (67 kDa)%3B involved in RNA polymerase II transcription initiation;gbkey=CDS;gene=TAF7;product=Taf7p;protein_id=NP_013954.1
NC_001145.3	RefSeq	gene	724626	725651	.	+	.	ID=gene4724;Dbxref=GeneID:855268;Name=MTF1;gbkey=Gene;gene=MTF1;locus_tag=YMR228W
NC_001145.3	RefSeq	mRNA	724626	725651	.	+	.	ID=rna4701;Parent=gene4724;Dbxref=Genbank:NM_001182735.1;Name=NM_001182735.1;gbkey=mRNA;gene=MTF1;product=Mtf1p;transcript_id=NM_001182735.1
NC_001145.3	RefSeq	exon	724626	725651	.	+	.	ID=id5662;Parent=rna4701;Dbxref=Genbank:NM_001182735.1;gbkey=mRNA;gene=MTF1;product=Mtf1p;transcript_id=NM_001182735.1
NC_001145.3	RefSeq	CDS	724626	725651	.	+	0	ID=cds4392;Parent=rna4701;Dbxref=SGD:S000004841,Genbank:NP_013955.1;Name=NP_013955.1;Note=Mitochondrial RNA polymerase specificity factor%3B has structural similarity to S-adenosylmethionine-dependent methyltransferases and functional similarity to bacterial sigma-factors%3B Mtf1p interacts with and stabilizes the Rpo41p-promoter complex%2C enhancing DNA bending and melting to facilitate pre-initiation open complex formation;gbkey=CDS;gene=MTF1;product=Mtf1p;protein_id=NP_013955.1
NC_001145.3	RefSeq	gene	725934	731123	.	-	.	ID=gene4725;Dbxref=GeneID:855269;Name=RRP5;gbkey=Gene;gene=RRP5;locus_tag=YMR229C
NC_001145.3	RefSeq	mRNA	725934	731123	.	-	.	ID=rna4702;Parent=gene4725;Dbxref=Genbank:NM_001182736.1;Name=NM_001182736.1;gbkey=mRNA;gene=RRP5;product=Rrp5p;transcript_id=NM_001182736.1
NC_001145.3	RefSeq	exon	725934	731123	.	-	.	ID=id5663;Parent=rna4702;Dbxref=Genbank:NM_001182736.1;gbkey=mRNA;gene=RRP5;product=Rrp5p;transcript_id=NM_001182736.1
NC_001145.3	RefSeq	CDS	725934	731123	.	-	0	ID=cds4393;Parent=rna4702;Dbxref=SGD:S000004842,Genbank:NP_013956.1;Name=NP_013956.1;Note=RNA binding protein involved in synthesis of both 18S and 5.8S rRNAs%3B component of both the ribosomal small subunit (SSU) processosome and the 90S preribosome%3B acts as part of a Mak21p-Noc2p-Rrp5p module that associates with nascent pre-rRNA during transcription and has a role in bigenesis of the large ribosomal subunit%3B has binding preference for single stranded tracts of U's%3B relocalizes from nucleolus to nucleus upon DNA replication stress;gbkey=CDS;gene=RRP5;product=Rrp5p;protein_id=NP_013956.1
NC_001145.3	RefSeq	gene	732414	733141	.	+	.	ID=gene4726;Dbxref=GeneID:855270;Name=RPS10B;gbkey=Gene;gene=RPS10B;locus_tag=YMR230W
NC_001145.3	RefSeq	mRNA	732414	733141	.	+	.	ID=rna4703;Parent=gene4726;Dbxref=Genbank:NM_001182737.1;Name=NM_001182737.1;gbkey=mRNA;gene=RPS10B;product=ribosomal 40S subunit protein S10B;transcript_id=NM_001182737.1
NC_001145.3	RefSeq	exon	732414	732465	.	+	.	ID=id5664;Parent=rna4703;Dbxref=Genbank:NM_001182737.1;gbkey=mRNA;gene=RPS10B;product=ribosomal 40S subunit protein S10B;transcript_id=NM_001182737.1
NC_001145.3	RefSeq	exon	732876	733141	.	+	.	ID=id5665;Parent=rna4703;Dbxref=Genbank:NM_001182737.1;gbkey=mRNA;gene=RPS10B;product=ribosomal 40S subunit protein S10B;transcript_id=NM_001182737.1
NC_001145.3	RefSeq	CDS	732414	732465	.	+	0	ID=cds4394;Parent=rna4703;Dbxref=SGD:S000004843,Genbank:NP_013957.1;Name=NP_013957.1;Note=Protein component of the small (40S) ribosomal subunit%3B homologous to mammalian ribosomal protein S10%2C no bacterial homolog%3B RPS10B has a paralog%2C RPS10A%2C that arose from the whole genome duplication;gbkey=CDS;gene=RPS10B;product=ribosomal 40S subunit protein S10B;protein_id=NP_013957.1
NC_001145.3	RefSeq	CDS	732876	733141	.	+	2	ID=cds4394;Parent=rna4703;Dbxref=SGD:S000004843,Genbank:NP_013957.1;Name=NP_013957.1;Note=Protein component of the small (40S) ribosomal subunit%3B homologous to mammalian ribosomal protein S10%2C no bacterial homolog%3B RPS10B has a paralog%2C RPS10A%2C that arose from the whole genome duplication;gbkey=CDS;gene=RPS10B;product=ribosomal 40S subunit protein S10B;protein_id=NP_013957.1
NC_001145.3	RefSeq	gene	733268	733456	.	+	.	ID=gene4727;Dbxref=GeneID:1466504;Name=YMR230W-A;gbkey=Gene;locus_tag=YMR230W-A
NC_001145.3	RefSeq	mRNA	733268	733456	.	+	.	ID=rna4704;Parent=gene4727;Dbxref=Genbank:NM_001184573.1;Name=NM_001184573.1;gbkey=mRNA;product=hypothetical protein;transcript_id=NM_001184573.1
NC_001145.3	RefSeq	exon	733268	733456	.	+	.	ID=id5666;Parent=rna4704;Dbxref=Genbank:NM_001184573.1;gbkey=mRNA;product=hypothetical protein;transcript_id=NM_001184573.1
NC_001145.3	RefSeq	CDS	733268	733456	.	+	0	ID=cds4395;Parent=rna4704;Dbxref=SGD:S000028576,Genbank:NP_878146.1;Name=NP_878146.1;gbkey=CDS;product=hypothetical protein;protein_id=NP_878146.1
NC_001145.3	RefSeq	gene	733545	736634	.	+	.	ID=gene4728;Dbxref=GeneID:855271;Name=PEP5;gbkey=Gene;gene=PEP5;gene_synonym=END1,VAM1,VPL9,VPS11,VPT11;locus_tag=YMR231W
NC_001145.3	RefSeq	mRNA	733545	736634	.	+	.	ID=rna4705;Parent=gene4728;Dbxref=Genbank:NM_001182738.1;Name=NM_001182738.1;gbkey=mRNA;gene=PEP5;product=tethering complex subunit PEP5;transcript_id=NM_001182738.1
NC_001145.3	RefSeq	exon	733545	736634	.	+	.	ID=id5667;Parent=rna4705;Dbxref=Genbank:NM_001182738.1;gbkey=mRNA;gene=PEP5;product=tethering complex subunit PEP5;transcript_id=NM_001182738.1
NC_001145.3	RefSeq	CDS	733545	736634	.	+	0	ID=cds4396;Parent=rna4705;Dbxref=SGD:S000004844,Genbank:NP_013958.1;Name=NP_013958.1;Note=Histone E3 ligase%2C component of CORVET membrane tethering complex%3B peripheral vacuolar membrane protein required for protein trafficking and vacuole biogenesis%3B interacts with Pep7p%3B involved in ubiquitylation and degradation of excess histones;gbkey=CDS;gene=PEP5;product=tethering complex subunit PEP5;protein_id=NP_013958.1
NC_001145.3	RefSeq	gene	736926	738959	.	+	.	ID=gene4729;Dbxref=GeneID:855272;Name=FUS2;gbkey=Gene;gene=FUS2;locus_tag=YMR232W
NC_001145.3	RefSeq	mRNA	736926	738959	.	+	.	ID=rna4706;Parent=gene4729;Dbxref=Genbank:NM_001182739.1;Name=NM_001182739.1;gbkey=mRNA;gene=FUS2;product=Fus2p;transcript_id=NM_001182739.1
NC_001145.3	RefSeq	exon	736926	738959	.	+	.	ID=id5668;Parent=rna4706;Dbxref=Genbank:NM_001182739.1;gbkey=mRNA;gene=FUS2;product=Fus2p;transcript_id=NM_001182739.1
NC_001145.3	RefSeq	CDS	736926	738959	.	+	0	ID=cds4397;Parent=rna4706;Dbxref=SGD:S000004845,Genbank:NP_013959.1;Name=NP_013959.1;Note=Cell fusion regulator%3B cytoplasmic protein localized to shmoo tip%3B required for alignment of parental nuclei before nuclear fusion during mating%3B contains a Dbl-homology domain%3B binds specifically with activated Cdc42p;gbkey=CDS;gene=FUS2;product=Fus2p;protein_id=NP_013959.1
NC_001145.3	RefSeq	gene	739185	739865	.	+	.	ID=gene4730;Dbxref=GeneID:855273;Name=TRI1;gbkey=Gene;gene=TRI1;locus_tag=YMR233W
NC_001145.3	RefSeq	mRNA	739185	739865	.	+	.	ID=rna4707;Parent=gene4730;Dbxref=Genbank:NM_001182740.1;Name=NM_001182740.1;gbkey=mRNA;gene=TRI1;product=Tri1p;transcript_id=NM_001182740.1
NC_001145.3	RefSeq	exon	739185	739865	.	+	.	ID=id5669;Parent=rna4707;Dbxref=Genbank:NM_001182740.1;gbkey=mRNA;gene=TRI1;product=Tri1p;transcript_id=NM_001182740.1
NC_001145.3	RefSeq	CDS	739185	739865	.	+	0	ID=cds4398;Parent=rna4707;Dbxref=SGD:S000004846,Genbank:NP_013960.1;Name=NP_013960.1;Note=Non-essential sumoylated hypothetical protein%3B similar to components of human SWI/SNF complex including SMRD3%3B green fluorescent protein (GFP)-fusion protein localizes to the cytoplasm%2C nucleus and nucleolus%3B TRI1 has a paralog%2C UAF30%2C that arose from the whole genome duplication;gbkey=CDS;gene=TRI1;product=Tri1p;protein_id=NP_013960.1
NC_001145.3	RefSeq	gene	740266	741312	.	+	.	ID=gene4731;Dbxref=GeneID:855274;Name=RNH1;gbkey=Gene;gene=RNH1;locus_tag=YMR234W
NC_001145.3	RefSeq	mRNA	740266	741312	.	+	.	ID=rna4708;Parent=gene4731;Dbxref=Genbank:NM_001182741.1;Name=NM_001182741.1;gbkey=mRNA;gene=RNH1;product=Rnh1p;transcript_id=NM_001182741.1
NC_001145.3	RefSeq	exon	740266	741312	.	+	.	ID=id5670;Parent=rna4708;Dbxref=Genbank:NM_001182741.1;gbkey=mRNA;gene=RNH1;product=Rnh1p;transcript_id=NM_001182741.1
NC_001145.3	RefSeq	CDS	740266	741312	.	+	0	ID=cds4399;Parent=rna4708;Dbxref=SGD:S000004847,Genbank:NP_013961.1;Name=NP_013961.1;Note=Ribonuclease H1%3B able to bind double-stranded RNAs and RNA-DNA hybrids%3B associates with RNAse polymerase I.;gbkey=CDS;gene=RNH1;product=Rnh1p;protein_id=NP_013961.1
NC_001145.3	RefSeq	gene	741512	742735	.	-	.	ID=gene4732;Dbxref=GeneID:855275;Name=RNA1;gbkey=Gene;gene=RNA1;locus_tag=YMR235C
NC_001145.3	RefSeq	mRNA	741512	742735	.	-	.	ID=rna4709;Parent=gene4732;Dbxref=Genbank:NM_001182742.1;Name=NM_001182742.1;gbkey=mRNA;gene=RNA1;product=Rna1p;transcript_id=NM_001182742.1
NC_001145.3	RefSeq	exon	741512	742735	.	-	.	ID=id5671;Parent=rna4709;Dbxref=Genbank:NM_001182742.1;gbkey=mRNA;gene=RNA1;product=Rna1p;transcript_id=NM_001182742.1
NC_001145.3	RefSeq	CDS	741512	742735	.	-	0	ID=cds4400;Parent=rna4709;Dbxref=SGD:S000004848,Genbank:NP_013962.1;Name=NP_013962.1;Note=GTPase activating protein (GAP) for Gsp1p%3B involved in nuclear transport;gbkey=CDS;gene=RNA1;product=Rna1p;protein_id=NP_013962.1
NC_001145.3	RefSeq	gene	742971	743444	.	+	.	ID=gene4733;Dbxref=GeneID:855276;Name=TAF9;gbkey=Gene;gene=TAF9;gene_synonym=TAF17;locus_tag=YMR236W
NC_001145.3	RefSeq	mRNA	742971	743444	.	+	.	ID=rna4710;Parent=gene4733;Dbxref=Genbank:NM_001182743.1;Name=NM_001182743.1;gbkey=mRNA;gene=TAF9;product=TATA-binding protein-associated factor TAF9;transcript_id=NM_001182743.1
NC_001145.3	RefSeq	exon	742971	743444	.	+	.	ID=id5672;Parent=rna4710;Dbxref=Genbank:NM_001182743.1;gbkey=mRNA;gene=TAF9;product=TATA-binding protein-associated factor TAF9;transcript_id=NM_001182743.1
NC_001145.3	RefSeq	CDS	742971	743444	.	+	0	ID=cds4401;Parent=rna4710;Dbxref=SGD:S000004849,Genbank:NP_013963.1;Name=NP_013963.1;Note=Subunit (17 kDa) of TFIID and SAGA complexes%3B involved in RNA polymerase II transcription initiation and in chromatin modification%2C similar to histone H3;gbkey=CDS;gene=TAF9;product=TATA-binding protein-associated factor TAF9;protein_id=NP_013963.1
NC_001145.3	RefSeq	gene	743749	745923	.	+	.	ID=gene4734;Dbxref=GeneID:855277;Name=BCH1;gbkey=Gene;gene=BCH1;locus_tag=YMR237W
NC_001145.3	RefSeq	mRNA	743749	745923	.	+	.	ID=rna4711;Parent=gene4734;Dbxref=Genbank:NM_001182744.1;Name=NM_001182744.1;gbkey=mRNA;gene=BCH1;product=Bch1p;transcript_id=NM_001182744.1
NC_001145.3	RefSeq	exon	743749	745923	.	+	.	ID=id5673;Parent=rna4711;Dbxref=Genbank:NM_001182744.1;gbkey=mRNA;gene=BCH1;product=Bch1p;transcript_id=NM_001182744.1
NC_001145.3	RefSeq	CDS	743749	745923	.	+	0	ID=cds4402;Parent=rna4711;Dbxref=SGD:S000004850,Genbank:NP_013964.1;Name=NP_013964.1;Note=Member of the ChAPs family (Chs5p-Arf1p-binding proteins)%3B members include Bch1p%2C Bch2p%2C Bud7p%2C and Chs6p%3B ChAPs family proteins form the exomer complex with Chs5p to mediate export of specific cargo proteins from the Golgi to the plasma membrane%3B may interact with ribosomes%3B protein abundance increases and forms cytoplasmic foci in response to DNA replication stress%3B BCH1 has a paralog%2C BUD7%2C that arose from the whole genome duplication;gbkey=CDS;gene=BCH1;product=Bch1p;protein_id=NP_013964.1
NC_001145.3	RefSeq	gene	746353	747729	.	+	.	ID=gene4735;Dbxref=GeneID:855278;Name=DFG5;gbkey=Gene;gene=DFG5;locus_tag=YMR238W
NC_001145.3	RefSeq	mRNA	746353	747729	.	+	.	ID=rna4712;Parent=gene4735;Dbxref=Genbank:NM_001182745.1;Name=NM_001182745.1;gbkey=mRNA;gene=DFG5;product=Dfg5p;transcript_id=NM_001182745.1
NC_001145.3	RefSeq	exon	746353	747729	.	+	.	ID=id5674;Parent=rna4712;Dbxref=Genbank:NM_001182745.1;gbkey=mRNA;gene=DFG5;product=Dfg5p;transcript_id=NM_001182745.1
NC_001145.3	RefSeq	CDS	746353	747729	.	+	0	ID=cds4403;Parent=rna4712;Dbxref=SGD:S000004851,Genbank:NP_013965.1;Name=NP_013965.1;Note=Putative mannosidase%3B essential glycosylphosphatidylinositol (GPI)-anchored membrane protein required for cell wall biogenesis in bud formation%2C involved in filamentous growth%2C homologous to Dcw1p;gbkey=CDS;gene=DFG5;product=Dfg5p;protein_id=NP_013965.1
NC_001145.3	RefSeq	gene	747892	747963	.	-	.	ID=gene4736;Dbxref=GeneID:855279;Name=tR(UCU)M1;gbkey=Gene;locus_tag=tR(UCU)M1
NC_001145.3	RefSeq	tRNA	747892	747963	.	-	.	ID=rna4713;Parent=gene4736;Dbxref=SGD:S000006717;Note=Arginine tRNA (tRNA-Arg)%2C predicted by tRNAscan-SE analysis%3B one of 11 nuclear tRNA genes containing the tDNA-anticodon UCU (converted to mcm5-UCU in the mature tRNA)%2C decodes AGA codons into arginine%2C one of 19 nuclear tRNAs for arginine;gbkey=tRNA;product=tRNA-Arg
NC_001145.3	RefSeq	exon	747892	747963	.	-	.	ID=id5675;Parent=rna4713;Dbxref=SGD:S000006717;Note=Arginine tRNA (tRNA-Arg)%2C predicted by tRNAscan-SE analysis%3B one of 11 nuclear tRNA genes containing the tDNA-anticodon UCU (converted to mcm5-UCU in the mature tRNA)%2C decodes AGA codons into arginine%2C one of 19 nuclear tRNAs for arginine;gbkey=tRNA;product=tRNA-Arg
NC_001145.3	RefSeq	gene	748262	749677	.	-	.	ID=gene4737;Dbxref=GeneID:855280;Name=RNT1;gbkey=Gene;gene=RNT1;locus_tag=YMR239C
NC_001145.3	RefSeq	mRNA	748262	749677	.	-	.	ID=rna4714;Parent=gene4737;Dbxref=Genbank:NM_001182746.1;Name=NM_001182746.1;gbkey=mRNA;gene=RNT1;product=Rnt1p;transcript_id=NM_001182746.1
NC_001145.3	RefSeq	exon	748262	749677	.	-	.	ID=id5676;Parent=rna4714;Dbxref=Genbank:NM_001182746.1;gbkey=mRNA;gene=RNT1;product=Rnt1p;transcript_id=NM_001182746.1
NC_001145.3	RefSeq	CDS	748262	749677	.	-	0	ID=cds4404;Parent=rna4714;Dbxref=SGD:S000004852,Genbank:NP_013966.1;Name=NP_013966.1;Note=Nuclear dsRNA-specific ribonuclease (RNase III)%3B involved in rDNA transcription%2C rRNA processing and U2 snRNA 3' end formation by cleavage of a stem-loop structure at the 3' end of U2 snRNA%3B involved in polyadenylation-independent transcription termination%3B involved in the cell wall stress response%2C regulating the degradation of cell wall integrity and morphogenesis checkpoint genes;gbkey=CDS;gene=RNT1;product=Rnt1p;protein_id=NP_013966.1
NC_001145.3	RefSeq	gene	749930	751240	.	-	.	ID=gene4738;Dbxref=GeneID:855281;Name=CUS1;gbkey=Gene;gene=CUS1;locus_tag=YMR240C
NC_001145.3	RefSeq	mRNA	749930	751240	.	-	.	ID=rna4715;Parent=gene4738;Dbxref=Genbank:NM_001182747.1;Name=NM_001182747.1;gbkey=mRNA;gene=CUS1;product=Cus1p;transcript_id=NM_001182747.1
NC_001145.3	RefSeq	exon	749930	751240	.	-	.	ID=id5677;Parent=rna4715;Dbxref=Genbank:NM_001182747.1;gbkey=mRNA;gene=CUS1;product=Cus1p;transcript_id=NM_001182747.1
NC_001145.3	RefSeq	CDS	749930	751240	.	-	0	ID=cds4405;Parent=rna4715;Dbxref=SGD:S000004853,Genbank:NP_013967.1;Name=NP_013967.1;Note=Protein required for assembly of U2 snRNP into the spliceosome%3B forms a complex with Hsh49p and Hsh155p;gbkey=CDS;gene=CUS1;product=Cus1p;protein_id=NP_013967.1
NC_001145.3	RefSeq	gene	751961	752905	.	+	.	ID=gene4739;Dbxref=GeneID:855282;Name=YHM2;gbkey=Gene;gene=YHM2;locus_tag=YMR241W
NC_001145.3	RefSeq	mRNA	751961	752905	.	+	.	ID=rna4716;Parent=gene4739;Dbxref=Genbank:NM_001182748.1;Name=NM_001182748.1;gbkey=mRNA;gene=YHM2;product=Yhm2p;transcript_id=NM_001182748.1
NC_001145.3	RefSeq	exon	751961	752905	.	+	.	ID=id5678;Parent=rna4716;Dbxref=Genbank:NM_001182748.1;gbkey=mRNA;gene=YHM2;product=Yhm2p;transcript_id=NM_001182748.1
NC_001145.3	RefSeq	CDS	751961	752905	.	+	0	ID=cds4406;Parent=rna4716;Dbxref=SGD:S000004854,Genbank:NP_013968.1;Name=NP_013968.1;Note=Citrate and oxoglutarate carrier protein%3B exports citrate from and imports oxoglutarate into the mitochondrion%2C causing net export of NADPH reducing equivalents%3B also associates with mt nucleoids and has a role in replication and segregation of the mt genome;gbkey=CDS;gene=YHM2;product=Yhm2p;protein_id=NP_013968.1
NC_001145.3	RefSeq	gene	753225	754220	.	-	.	ID=gene4740;Dbxref=GeneID:855283;Name=RPL20A;gbkey=Gene;gene=RPL20A;gene_synonym=RPL18A2;locus_tag=YMR242C
NC_001145.3	RefSeq	mRNA	753225	754220	.	-	.	ID=rna4717;Parent=gene4740;Dbxref=Genbank:NM_001182749.1;Name=NM_001182749.1;gbkey=mRNA;gene=RPL20A;product=ribosomal 60S subunit protein L20A;transcript_id=NM_001182749.1
NC_001145.3	RefSeq	exon	754220	754220	.	-	.	ID=id5679;Parent=rna4717;Dbxref=Genbank:NM_001182749.1;gbkey=mRNA;gene=RPL20A;product=ribosomal 60S subunit protein L20A;transcript_id=NM_001182749.1
NC_001145.3	RefSeq	exon	753225	753742	.	-	.	ID=id5680;Parent=rna4717;Dbxref=Genbank:NM_001182749.1;gbkey=mRNA;gene=RPL20A;product=ribosomal 60S subunit protein L20A;transcript_id=NM_001182749.1
NC_001145.3	RefSeq	CDS	754220	754220	.	-	0	ID=cds4407;Parent=rna4717;Dbxref=SGD:S000004855,Genbank:NP_013969.3;Name=NP_013969.3;Note=Ribosomal 60S subunit protein L20A%3B homologous to mammalian ribosomal protein L18A%2C no bacterial homolog%3B RPL20A has a paralog%2C RPL20B%2C that arose from the whole genome duplication;gbkey=CDS;gene=RPL20A;product=ribosomal 60S subunit protein L20A;protein_id=NP_013969.3
NC_001145.3	RefSeq	CDS	753225	753742	.	-	2	ID=cds4407;Parent=rna4717;Dbxref=SGD:S000004855,Genbank:NP_013969.3;Name=NP_013969.3;Note=Ribosomal 60S subunit protein L20A%3B homologous to mammalian ribosomal protein L18A%2C no bacterial homolog%3B RPL20A has a paralog%2C RPL20B%2C that arose from the whole genome duplication;gbkey=CDS;gene=RPL20A;product=ribosomal 60S subunit protein L20A;protein_id=NP_013969.3
NC_001145.3	RefSeq	gene	754297	754386	.	+	.	ID=gene4741;Dbxref=GeneID:1466505;Name=YMR242W-A;gbkey=Gene;locus_tag=YMR242W-A
NC_001145.3	RefSeq	mRNA	754297	754386	.	+	.	ID=rna4718;Parent=gene4741;Dbxref=Genbank:NM_001184616.1;Name=NM_001184616.1;gbkey=mRNA;product=hypothetical protein;transcript_id=NM_001184616.1
NC_001145.3	RefSeq	exon	754297	754386	.	+	.	ID=id5681;Parent=rna4718;Dbxref=Genbank:NM_001184616.1;gbkey=mRNA;product=hypothetical protein;transcript_id=NM_001184616.1
NC_001145.3	RefSeq	CDS	754297	754386	.	+	0	ID=cds4408;Parent=rna4718;Dbxref=SGD:S000028694,Genbank:NP_878147.1;Name=NP_878147.1;gbkey=CDS;product=hypothetical protein;protein_id=NP_878147.1
NC_001145.3	RefSeq	gene	754838	756166	.	-	.	ID=gene4742;Dbxref=GeneID:855284;Name=ZRC1;gbkey=Gene;gene=ZRC1;gene_synonym=OSR1;locus_tag=YMR243C
NC_001145.3	RefSeq	mRNA	754838	756166	.	-	.	ID=rna4719;Parent=gene4742;Dbxref=Genbank:NM_001182750.1;Name=NM_001182750.1;gbkey=mRNA;gene=ZRC1;product=Zn(2+) transporter ZRC1;transcript_id=NM_001182750.1
NC_001145.3	RefSeq	exon	754838	756166	.	-	.	ID=id5682;Parent=rna4719;Dbxref=Genbank:NM_001182750.1;gbkey=mRNA;gene=ZRC1;product=Zn(2+) transporter ZRC1;transcript_id=NM_001182750.1
NC_001145.3	RefSeq	CDS	754838	756166	.	-	0	ID=cds4409;Parent=rna4719;Dbxref=SGD:S000004856,Genbank:NP_013970.1;Name=NP_013970.1;Note=Vacuolar membrane zinc transporter%3B transports zinc from cytosol to vacuole for storage%3B also has role in resistance to zinc shock resulting from sudden influx of zinc into cytoplasm%3B human ortholog SLC30A10 functions as a Mn transporter and mutations in SLC30A10 cause neurotoxic accumulation of Mn in liver and brain%3B ZRC1 has a paralog%2C COT1%2C that arose from the whole genome duplication;gbkey=CDS;gene=ZRC1;product=Zn(2+) transporter ZRC1;protein_id=NP_013970.1
NC_001145.3	RefSeq	gene	757250	758317	.	+	.	ID=gene4743;Dbxref=GeneID:855285;Name=YMR244W;gbkey=Gene;locus_tag=YMR244W
NC_001145.3	RefSeq	mRNA	757250	758317	.	+	.	ID=rna4720;Parent=gene4743;Dbxref=Genbank:NM_001182752.1;Name=NM_001182752.1;gbkey=mRNA;product=hypothetical protein;transcript_id=NM_001182752.1
NC_001145.3	RefSeq	exon	757250	758317	.	+	.	ID=id5683;Parent=rna4720;Dbxref=Genbank:NM_001182752.1;gbkey=mRNA;product=hypothetical protein;transcript_id=NM_001182752.1
NC_001145.3	RefSeq	CDS	757250	758317	.	+	0	ID=cds4410;Parent=rna4720;Dbxref=SGD:S000004858,Genbank:NP_013971.1;Name=NP_013971.1;gbkey=CDS;product=hypothetical protein;protein_id=NP_013971.1
NC_001145.3	RefSeq	region	758224	758471	.	+	.	ID=id5684;Dbxref=SGD:S000118377;Note=ARS1327~Autonomously Replicating Sequence;gbkey=rep_origin
NC_001145.3	RefSeq	gene	758517	758831	.	-	.	ID=gene4744;Dbxref=GeneID:855287;Name=COA6;gbkey=Gene;gene=COA6;locus_tag=YMR244C-A
NC_001145.3	RefSeq	mRNA	758517	758831	.	-	.	ID=rna4721;Parent=gene4744;Dbxref=Genbank:NM_001182751.1;Name=NM_001182751.1;gbkey=mRNA;gene=COA6;product=Coa6p;transcript_id=NM_001182751.1
NC_001145.3	RefSeq	exon	758517	758831	.	-	.	ID=id5685;Parent=rna4721;Dbxref=Genbank:NM_001182751.1;gbkey=mRNA;gene=COA6;product=Coa6p;transcript_id=NM_001182751.1
NC_001145.3	RefSeq	CDS	758517	758831	.	-	0	ID=cds4411;Parent=rna4721;Dbxref=SGD:S000004857,Genbank:NP_013972.1;Name=NP_013972.1;Note=Protein involved in cytochrome c oxidase (Complex IV) assembly%3B involved in delivery of copper to Complex IV%3B also required for efficient formation of respiratory supercomplexes comprised of Complexes III and IV%3B localizes to the mitochondrial intermembrane space%3B ortholog implicated in cardiac defects in zebrafish and human%3B transcription is induced in response to the DNA-damaging agent MMS%3B protein abundance increases in response to DNA replication stress;gbkey=CDS;gene=COA6;product=Coa6p;protein_id=NP_013972.1
NC_001145.3	RefSeq	gene	759807	761891	.	+	.	ID=gene4745;Dbxref=GeneID:855288;Name=FAA4;gbkey=Gene;gene=FAA4;locus_tag=YMR246W
NC_001145.3	RefSeq	mRNA	759807	761891	.	+	.	ID=rna4722;Parent=gene4745;Dbxref=Genbank:NM_001182754.1;Name=NM_001182754.1;gbkey=mRNA;gene=FAA4;product=long-chain fatty acid-CoA ligase FAA4;transcript_id=NM_001182754.1
NC_001145.3	RefSeq	exon	759807	761891	.	+	.	ID=id5686;Parent=rna4722;Dbxref=Genbank:NM_001182754.1;gbkey=mRNA;gene=FAA4;product=long-chain fatty acid-CoA ligase FAA4;transcript_id=NM_001182754.1
NC_001145.3	RefSeq	CDS	759807	761891	.	+	0	ID=cds4412;Parent=rna4722;Dbxref=SGD:S000004860,Genbank:NP_013974.1;Name=NP_013974.1;Note=Long chain fatty acyl-CoA synthetase%3B activates imported fatty acids with a preference for C12:0-C16:0 chain lengths%3B functions in long chain fatty acid import%3B important for survival during stationary phase%3B localized to lipid particles%3B involved in sphingolipid-to-glycerolipid metabolism%3B forms cytoplasmic foci upon DNA replication stress%3B FAA4 has a paralog%2C FAA1%2C that arose from the whole genome duplication;gbkey=CDS;gene=FAA4;product=long-chain fatty acid-CoA ligase FAA4;protein_id=NP_013974.1
NC_001145.3	RefSeq	gene	762110	763113	.	-	.	ID=gene4746;Dbxref=GeneID:9164959;Name=snR86;gbkey=Gene;locus_tag=snR86
NC_001145.3	RefSeq	ncRNA	762110	763113	.	-	.	ID=rna4723;Parent=gene4746;Dbxref=SGD:S000119075;Note=H/ACA box small nucleolar RNA (snoRNA)%3B guides pseudouridylation of large subunit (LSU) rRNA at position U2314;gbkey=ncRNA;ncrna_class=snoRNA;product=SNR86
NC_001145.3	RefSeq	exon	762110	763113	.	-	.	ID=id5687;Parent=rna4723;Dbxref=SGD:S000119075;Note=H/ACA box small nucleolar RNA (snoRNA)%3B guides pseudouridylation of large subunit (LSU) rRNA at position U2314;gbkey=ncRNA;ncrna_class=snoRNA;product=SNR86
NC_001145.3	RefSeq	gene	763351	768039	.	-	.	ID=gene4747;Dbxref=GeneID:855289;Name=RKR1;gbkey=Gene;gene=RKR1;gene_synonym=LTN1;locus_tag=YMR247C
NC_001145.3	RefSeq	mRNA	763351	768039	.	-	.	ID=rna4724;Parent=gene4747;Dbxref=Genbank:NM_001182755.1;Name=NM_001182755.1;gbkey=mRNA;gene=RKR1;product=ubiquitin-protein ligase RKR1;transcript_id=NM_001182755.1
NC_001145.3	RefSeq	exon	763351	768039	.	-	.	ID=id5688;Parent=rna4724;Dbxref=Genbank:NM_001182755.1;gbkey=mRNA;gene=RKR1;product=ubiquitin-protein ligase RKR1;transcript_id=NM_001182755.1
NC_001145.3	RefSeq	CDS	763351	768039	.	-	0	ID=cds4413;Parent=rna4724;Dbxref=SGD:S000004861,Genbank:NP_013975.1;Name=NP_013975.1;Note=RING domain E3 ubiquitin ligase%3B involved in ubiquitin-mediated degradation of non-stop proteins%3B component of ribosome-bound RQC (ribosome quality control) complex required for degradation of polypeptides arising from stalled translation%3B degrades products of mRNAs lacking a termination codon regardless of a poly(A) tail%3B functional connections to chromatin modification%3B homolog of mouse Listerin%2C mutations in which reported to cause neurodegeneration;gbkey=CDS;gene=RKR1;product=ubiquitin-protein ligase RKR1;protein_id=NP_013975.1
NC_001145.3	RefSeq	gene	768369	768441	.	-	.	ID=gene4748;Dbxref=GeneID:855290;Name=tA(AGC)M2;gbkey=Gene;locus_tag=tA(AGC)M2
NC_001145.3	RefSeq	tRNA	768369	768441	.	-	.	ID=rna4725;Parent=gene4748;Dbxref=SGD:S000006519;Note=Alanine tRNA (tRNA-Ala)%2C predicted by tRNAscan-SE analysis%3B one of 11 nuclear tRNA genes containing the tDNA-anticodon AGC (converted to IGC in the mature tRNA)%2C decodes GCU and GCC codons into alanine%2C one of 16 nuclear tRNAs for alanine;gbkey=tRNA;product=tRNA-Ala
NC_001145.3	RefSeq	exon	768369	768441	.	-	.	ID=id5689;Parent=rna4725;Dbxref=SGD:S000006519;Note=Alanine tRNA (tRNA-Ala)%2C predicted by tRNAscan-SE analysis%3B one of 11 nuclear tRNA genes containing the tDNA-anticodon AGC (converted to IGC in the mature tRNA)%2C decodes GCU and GCC codons into alanine%2C one of 16 nuclear tRNAs for alanine;gbkey=tRNA;product=tRNA-Ala
NC_001145.3	RefSeq	long_terminal_repeat	768548	768879	.	+	.	ID=id5690;Dbxref=SGD:S000007125;Note=Ty2 LTR;gbkey=LTR
NC_001145.3	RefSeq	gene	769283	769426	.	+	.	ID=gene4749;Dbxref=GeneID:1466506;Name=YMR247W-A;gbkey=Gene;locus_tag=YMR247W-A
NC_001145.3	RefSeq	mRNA	769283	769426	.	+	.	ID=rna4726;Parent=gene4749;Dbxref=Genbank:NM_001184661.1;Name=NM_001184661.1;gbkey=mRNA;product=hypothetical protein;transcript_id=NM_001184661.1
NC_001145.3	RefSeq	exon	769283	769426	.	+	.	ID=id5691;Parent=rna4726;Dbxref=Genbank:NM_001184661.1;gbkey=mRNA;product=hypothetical protein;transcript_id=NM_001184661.1
NC_001145.3	RefSeq	CDS	769283	769426	.	+	0	ID=cds4414;Parent=rna4726;Dbxref=SGD:S000028849,Genbank:NP_878148.1;Name=NP_878148.1;gbkey=CDS;product=hypothetical protein;protein_id=NP_878148.1
NC_001145.3	RefSeq	gene	770801	772558	.	+	.	ID=gene4750;Dbxref=GeneID:855291;Name=GAD1;gbkey=Gene;gene=GAD1;locus_tag=YMR250W
NC_001145.3	RefSeq	mRNA	770801	772558	.	+	.	ID=rna4727;Parent=gene4750;Dbxref=Genbank:NM_001182756.1;Name=NM_001182756.1;gbkey=mRNA;gene=GAD1;product=glutamate decarboxylase GAD1;transcript_id=NM_001182756.1
NC_001145.3	RefSeq	exon	770801	772558	.	+	.	ID=id5692;Parent=rna4727;Dbxref=Genbank:NM_001182756.1;gbkey=mRNA;gene=GAD1;product=glutamate decarboxylase GAD1;transcript_id=NM_001182756.1
NC_001145.3	RefSeq	CDS	770801	772558	.	+	0	ID=cds4415;Parent=rna4727;Dbxref=SGD:S000004862,Genbank:NP_013976.1;Name=NP_013976.1;Note=Glutamate decarboxylase%3B converts glutamate into gamma-aminobutyric acid (GABA) during glutamate catabolism%3B involved in response to oxidative stress;gbkey=CDS;gene=GAD1;product=glutamate decarboxylase GAD1;protein_id=NP_013976.1
NC_001145.3	RefSeq	region	772631	772879	.	+	.	ID=id5693;Dbxref=SGD:S000118378;Note=ARS1328~Autonomously Replicating Sequence;gbkey=rep_origin
NC_001145.3	RefSeq	gene	772915	774015	.	+	.	ID=gene4751;Dbxref=GeneID:855292;Name=GTO3;gbkey=Gene;gene=GTO3;locus_tag=YMR251W
NC_001145.3	RefSeq	mRNA	772915	774015	.	+	.	ID=rna4728;Parent=gene4751;Dbxref=Genbank:NM_001182757.1;Name=NM_001182757.1;gbkey=mRNA;gene=GTO3;product=Gto3p;transcript_id=NM_001182757.1
NC_001145.3	RefSeq	exon	772915	774015	.	+	.	ID=id5694;Parent=rna4728;Dbxref=Genbank:NM_001182757.1;gbkey=mRNA;gene=GTO3;product=Gto3p;transcript_id=NM_001182757.1
NC_001145.3	RefSeq	CDS	772915	774015	.	+	0	ID=cds4416;Parent=rna4728;Dbxref=SGD:S000004863,Genbank:NP_013977.1;Name=NP_013977.1;Note=Omega class glutathione transferase%3B putative cytosolic localization;gbkey=CDS;gene=GTO3;product=Gto3p;protein_id=NP_013977.1
NC_001145.3	RefSeq	gene	774752	774931	.	+	.	ID=gene4752;Dbxref=GeneID:855293;Name=HOR7;gbkey=Gene;gene=HOR7;locus_tag=YMR251W-A
NC_001145.3	RefSeq	mRNA	774752	774931	.	+	.	ID=rna4729;Parent=gene4752;Dbxref=Genbank:NM_001182758.1;Name=NM_001182758.1;gbkey=mRNA;gene=HOR7;product=Hor7p;transcript_id=NM_001182758.1
NC_001145.3	RefSeq	exon	774752	774931	.	+	.	ID=id5695;Parent=rna4729;Dbxref=Genbank:NM_001182758.1;gbkey=mRNA;gene=HOR7;product=Hor7p;transcript_id=NM_001182758.1
NC_001145.3	RefSeq	CDS	774752	774931	.	+	0	ID=cds4417;Parent=rna4729;Dbxref=SGD:S000004864,Genbank:NP_013978.1;Name=NP_013978.1;Note=hypothetical protein%3B overexpression suppresses Ca2+ sensitivity of mutants lacking inositol phosphorylceramide mannosyltransferases Csg1p and Csh1p%3B transcription is induced under hyperosmotic stress and repressed by alpha factor%3B HOR7 has a paralog%2C DDR2%2C that arose from the whole genome duplication;gbkey=CDS;gene=HOR7;product=Hor7p;protein_id=NP_013978.1
NC_001145.3	RefSeq	gene	775315	775719	.	-	.	ID=gene4753;Dbxref=GeneID:855294;Name=YMR252C;gbkey=Gene;locus_tag=YMR252C
NC_001145.3	RefSeq	mRNA	775315	775719	.	-	.	ID=rna4730;Parent=gene4753;Dbxref=Genbank:NM_001182759.1;Name=NM_001182759.1;gbkey=mRNA;product=hypothetical protein;transcript_id=NM_001182759.1
NC_001145.3	RefSeq	exon	775315	775719	.	-	.	ID=id5696;Parent=rna4730;Dbxref=Genbank:NM_001182759.1;gbkey=mRNA;product=hypothetical protein;transcript_id=NM_001182759.1
NC_001145.3	RefSeq	CDS	775315	775719	.	-	0	ID=cds4418;Parent=rna4730;Dbxref=SGD:S000004865,Genbank:NP_013979.1;Name=NP_013979.1;Note=hypothetical protein%3B green fluorescent protein (GFP)-fusion protein localizes to mitochondria%3B YMR252C is not an essential gene;gbkey=CDS;product=hypothetical protein;protein_id=NP_013979.1
NC_001145.3	RefSeq	gene	775946	777190	.	-	.	ID=gene4754;Dbxref=GeneID:855295;Name=YMR253C;gbkey=Gene;locus_tag=YMR253C
NC_001145.3	RefSeq	mRNA	775946	777190	.	-	.	ID=rna4731;Parent=gene4754;Dbxref=Genbank:NM_001182760.1;Name=NM_001182760.1;gbkey=mRNA;product=hypothetical protein;transcript_id=NM_001182760.1
NC_001145.3	RefSeq	exon	775946	777190	.	-	.	ID=id5697;Parent=rna4731;Dbxref=Genbank:NM_001182760.1;gbkey=mRNA;product=hypothetical protein;transcript_id=NM_001182760.1
NC_001145.3	RefSeq	CDS	775946	777190	.	-	0	ID=cds4419;Parent=rna4731;Dbxref=SGD:S000004866,Genbank:NP_013980.1;Name=NP_013980.1;Note=hypothetical protein%3B green fluorescent protein (GFP)-fusion protein localizes to the cytoplasm in a punctate pattern%3B YMR253C is not an essential gene;gbkey=CDS;product=hypothetical protein;protein_id=NP_013980.1
NC_001145.3	RefSeq	gene	778001	778567	.	+	.	ID=gene4755;Dbxref=GeneID:855297;Name=GFD1;gbkey=Gene;gene=GFD1;locus_tag=YMR255W
NC_001145.3	RefSeq	mRNA	778001	778567	.	+	.	ID=rna4732;Parent=gene4755;Dbxref=Genbank:NM_001182762.1;Name=NM_001182762.1;gbkey=mRNA;gene=GFD1;product=Gfd1p;transcript_id=NM_001182762.1
NC_001145.3	RefSeq	exon	778001	778567	.	+	.	ID=id5698;Parent=rna4732;Dbxref=Genbank:NM_001182762.1;gbkey=mRNA;gene=GFD1;product=Gfd1p;transcript_id=NM_001182762.1
NC_001145.3	RefSeq	CDS	778001	778567	.	+	0	ID=cds4420;Parent=rna4732;Dbxref=SGD:S000004868,Genbank:NP_013982.1;Name=NP_013982.1;Note=Coiled-coiled hypothetical protein%3B identified as a high-copy suppressor of a dbp5 mutation%3B protein abundance increases in response to DNA replication stress;gbkey=CDS;gene=GFD1;product=Gfd1p;protein_id=NP_013982.1
NC_001145.3	RefSeq	gene	778945	779127	.	-	.	ID=gene4756;Dbxref=GeneID:855298;Name=COX7;gbkey=Gene;gene=COX7;locus_tag=YMR256C
NC_001145.3	RefSeq	mRNA	778945	779127	.	-	.	ID=rna4733;Parent=gene4756;Dbxref=Genbank:NM_001182763.1;Name=NM_001182763.1;gbkey=mRNA;gene=COX7;product=cytochrome c oxidase subunit VII;transcript_id=NM_001182763.1
NC_001145.3	RefSeq	exon	778945	779127	.	-	.	ID=id5699;Parent=rna4733;Dbxref=Genbank:NM_001182763.1;gbkey=mRNA;gene=COX7;product=cytochrome c oxidase subunit VII;transcript_id=NM_001182763.1
NC_001145.3	RefSeq	CDS	778945	779127	.	-	0	ID=cds4421;Parent=rna4733;Dbxref=SGD:S000004869,Genbank:NP_013983.1;Name=NP_013983.1;Note=Subunit VII of cytochrome c oxidase (Complex IV)%3B Complex IV is the terminal member of the mitochondrial inner membrane electron transport chain;gbkey=CDS;gene=COX7;product=cytochrome c oxidase subunit VII;protein_id=NP_013983.1
NC_001145.3	RefSeq	gene	779629	782031	.	-	.	ID=gene4757;Dbxref=GeneID:855299;Name=PET111;gbkey=Gene;gene=PET111;locus_tag=YMR257C
NC_001145.3	RefSeq	mRNA	779629	782031	.	-	.	ID=rna4734;Parent=gene4757;Dbxref=Genbank:NM_001182764.1;Name=NM_001182764.1;gbkey=mRNA;gene=PET111;product=Pet111p;transcript_id=NM_001182764.1
NC_001145.3	RefSeq	exon	779629	782031	.	-	.	ID=id5700;Parent=rna4734;Dbxref=Genbank:NM_001182764.1;gbkey=mRNA;gene=PET111;product=Pet111p;transcript_id=NM_001182764.1
NC_001145.3	RefSeq	CDS	779629	782031	.	-	0	ID=cds4422;Parent=rna4734;Dbxref=SGD:S000004870,Genbank:NP_013984.1;Name=NP_013984.1;Note=Mitochondrial translational activator specific for the COX2 mRNA%3B located in the mitochondrial inner membrane;gbkey=CDS;gene=PET111;product=Pet111p;protein_id=NP_013984.1
NC_001145.3	RefSeq	gene	782620	784281	.	-	.	ID=gene4758;Dbxref=GeneID:855300;Name=ROY1;gbkey=Gene;gene=ROY1;locus_tag=YMR258C
NC_001145.3	RefSeq	mRNA	782620	784281	.	-	.	ID=rna4735;Parent=gene4758;Dbxref=Genbank:NM_001182765.1;Name=NM_001182765.1;gbkey=mRNA;gene=ROY1;product=Roy1p;transcript_id=NM_001182765.1
NC_001145.3	RefSeq	exon	782620	784281	.	-	.	ID=id5701;Parent=rna4735;Dbxref=Genbank:NM_001182765.1;gbkey=mRNA;gene=ROY1;product=Roy1p;transcript_id=NM_001182765.1
NC_001145.3	RefSeq	CDS	782620	784281	.	-	0	ID=cds4423;Parent=rna4735;Dbxref=SGD:S000004871,Genbank:NP_013985.1;Name=NP_013985.1;Note=GTPase inhibitor with similarity to F-box proteins%3B inhibits Ypt52p GTPase activity by preventing Ypt52p from binding GTP%3B involved in regulating intracellular trafficking%3B physically interacts with Skp1p;gbkey=CDS;gene=ROY1;product=Roy1p;protein_id=NP_013985.1
NC_001145.3	RefSeq	gene	784621	788883	.	-	.	ID=gene4759;Dbxref=GeneID:855301;Name=TRM732;gbkey=Gene;gene=TRM732;locus_tag=YMR259C
NC_001145.3	RefSeq	mRNA	784621	788883	.	-	.	ID=rna4736;Parent=gene4759;Dbxref=Genbank:NM_001182766.1;Name=NM_001182766.1;gbkey=mRNA;gene=TRM732;product=Trm732p;transcript_id=NM_001182766.1
NC_001145.3	RefSeq	exon	784621	788883	.	-	.	ID=id5702;Parent=rna4736;Dbxref=Genbank:NM_001182766.1;gbkey=mRNA;gene=TRM732;product=Trm732p;transcript_id=NM_001182766.1
NC_001145.3	RefSeq	CDS	784621	788883	.	-	0	ID=cds4424;Parent=rna4736;Dbxref=SGD:S000004872,Genbank:NP_013986.1;Name=NP_013986.1;Note=Protein that interacts with Trm7p for 2'-O-methylation of C32 of substrate tRNAs%3B green fluorescent protein (GFP)-fusion protein localizes to the cytoplasm%3B non-essential gene%3B functionally complemented by human THADA;gbkey=CDS;gene=TRM732;product=Trm732p;protein_id=NP_013986.1
NC_001145.3	RefSeq	gene	789378	789839	.	-	.	ID=gene4760;Dbxref=GeneID:855302;Name=TIF11;gbkey=Gene;gene=TIF11;locus_tag=YMR260C
NC_001145.3	RefSeq	mRNA	789378	789839	.	-	.	ID=rna4737;Parent=gene4760;Dbxref=Genbank:NM_001182767.1;Name=NM_001182767.1;gbkey=mRNA;gene=TIF11;product=Tif11p;transcript_id=NM_001182767.1
NC_001145.3	RefSeq	exon	789378	789839	.	-	.	ID=id5703;Parent=rna4737;Dbxref=Genbank:NM_001182767.1;gbkey=mRNA;gene=TIF11;product=Tif11p;transcript_id=NM_001182767.1
NC_001145.3	RefSeq	CDS	789378	789839	.	-	0	ID=cds4425;Parent=rna4737;Dbxref=SGD:S000004873,Genbank:NP_013987.1;Name=NP_013987.1;Note=Translation initiation factor eIF1A%3B essential protein that forms a complex with Sui1p (eIF1) and the 40S ribosomal subunit and scans for the start codon%3B C-terminus associates with Fun12p (eIF5B)%3B N terminus interacts with eIF2 and eIF3;gbkey=CDS;gene=TIF11;product=Tif11p;protein_id=NP_013987.1
NC_001145.3	RefSeq	gene	790205	793369	.	-	.	ID=gene4761;Dbxref=GeneID:855303;Name=TPS3;gbkey=Gene;gene=TPS3;locus_tag=YMR261C
NC_001145.3	RefSeq	mRNA	790205	793369	.	-	.	ID=rna4738;Parent=gene4761;Dbxref=Genbank:NM_001182768.1;Name=NM_001182768.1;gbkey=mRNA;gene=TPS3;product=Tps3p;transcript_id=NM_001182768.1
NC_001145.3	RefSeq	exon	790205	793369	.	-	.	ID=id5704;Parent=rna4738;Dbxref=Genbank:NM_001182768.1;gbkey=mRNA;gene=TPS3;product=Tps3p;transcript_id=NM_001182768.1
NC_001145.3	RefSeq	CDS	790205	793369	.	-	0	ID=cds4426;Parent=rna4738;Dbxref=SGD:S000004874,Genbank:NP_013988.1;Name=NP_013988.1;Note=Regulatory subunit of trehalose-6-phosphate synthase/phosphatase%3B involved in synthesis of storage carbohydrate trehalose%3B expression is induced by stress conditions and repressed by the Ras-cAMP pathway%3B TPS3 has a paralog%2C TSL1%2C that arose from the whole genome duplication;gbkey=CDS;gene=TPS3;product=Tps3p;protein_id=NP_013988.1
NC_001145.3	RefSeq	gene	793726	794667	.	+	.	ID=gene4762;Dbxref=GeneID:855304;Name=YMR262W;gbkey=Gene;locus_tag=YMR262W
NC_001145.3	RefSeq	mRNA	793726	794667	.	+	.	ID=rna4739;Parent=gene4762;Dbxref=Genbank:NM_001182769.2;Name=NM_001182769.2;gbkey=mRNA;product=hypothetical protein;transcript_id=NM_001182769.2
NC_001145.3	RefSeq	exon	793726	794667	.	+	.	ID=id5705;Parent=rna4739;Dbxref=Genbank:NM_001182769.2;gbkey=mRNA;product=hypothetical protein;transcript_id=NM_001182769.2
NC_001145.3	RefSeq	CDS	793726	794667	.	+	0	ID=cds4427;Parent=rna4739;Dbxref=SGD:S000004875,Genbank:NP_013989.2;Name=NP_013989.2;Note=hypothetical protein%3B interacts weakly with Knr4p%3B YMR262W is not an essential gene;gbkey=CDS;product=hypothetical protein;protein_id=NP_013989.2
NC_001145.3	RefSeq	gene	794919	795524	.	+	.	ID=gene4763;Dbxref=GeneID:855305;Name=SAP30;gbkey=Gene;gene=SAP30;locus_tag=YMR263W
NC_001145.3	RefSeq	mRNA	794919	795524	.	+	.	ID=rna4740;Parent=gene4763;Dbxref=Genbank:NM_001182770.1;Name=NM_001182770.1;gbkey=mRNA;gene=SAP30;product=Sap30p;transcript_id=NM_001182770.1
NC_001145.3	RefSeq	exon	794919	795524	.	+	.	ID=id5706;Parent=rna4740;Dbxref=Genbank:NM_001182770.1;gbkey=mRNA;gene=SAP30;product=Sap30p;transcript_id=NM_001182770.1
NC_001145.3	RefSeq	CDS	794919	795524	.	+	0	ID=cds4428;Parent=rna4740;Dbxref=SGD:S000004876,Genbank:NP_013990.1;Name=NP_013990.1;Note=Component of Rpd3L histone deacetylase complex%3B involved in silencing at telomeres%2C rDNA%2C and silent mating-type loci%3B involved in telomere maintenance;gbkey=CDS;gene=SAP30;product=Sap30p;protein_id=NP_013990.1
NC_001145.3	RefSeq	gene	795805	796416	.	+	.	ID=gene4764;Dbxref=GeneID:855306;Name=CUE1;gbkey=Gene;gene=CUE1;gene_synonym=KIS4;locus_tag=YMR264W
NC_001145.3	RefSeq	mRNA	795805	796416	.	+	.	ID=rna4741;Parent=gene4764;Dbxref=Genbank:NM_001182771.1;Name=NM_001182771.1;gbkey=mRNA;gene=CUE1;product=Cue1p;transcript_id=NM_001182771.1
NC_001145.3	RefSeq	exon	795805	796416	.	+	.	ID=id5707;Parent=rna4741;Dbxref=Genbank:NM_001182771.1;gbkey=mRNA;gene=CUE1;product=Cue1p;transcript_id=NM_001182771.1
NC_001145.3	RefSeq	CDS	795805	796416	.	+	0	ID=cds4429;Parent=rna4741;Dbxref=SGD:S000004877,Genbank:NP_013991.1;Name=NP_013991.1;Note=Ubiquitin-binding protein%3B endoplasmic reticulum membrane protein that recruits the ubiquitin-conjugating enzyme Ubc7p to the ER where it functions in protein degradation%3B contains a CUE domain that binds ubiquitin to facilitate intramolecular monoubiquitination%3B CUE1 has a paralog%2C CUE4%2C that arose from the whole genome duplication;gbkey=CDS;gene=CUE1;product=Cue1p;protein_id=NP_013991.1
NC_001145.3	RefSeq	gene	796540	797925	.	-	.	ID=gene4765;Dbxref=GeneID:855307;Name=YMR265C;gbkey=Gene;locus_tag=YMR265C
NC_001145.3	RefSeq	mRNA	796540	797925	.	-	.	ID=rna4742;Parent=gene4765;Dbxref=Genbank:NM_001182772.1;Name=NM_001182772.1;gbkey=mRNA;product=hypothetical protein;transcript_id=NM_001182772.1
NC_001145.3	RefSeq	exon	796540	797925	.	-	.	ID=id5708;Parent=rna4742;Dbxref=Genbank:NM_001182772.1;gbkey=mRNA;product=hypothetical protein;transcript_id=NM_001182772.1
NC_001145.3	RefSeq	CDS	796540	797925	.	-	0	ID=cds4430;Parent=rna4742;Dbxref=SGD:S000004878,Genbank:NP_013992.1;Name=NP_013992.1;gbkey=CDS;product=hypothetical protein;protein_id=NP_013992.1
NC_001145.3	RefSeq	gene	798518	801379	.	+	.	ID=gene4766;Dbxref=GeneID:855308;Name=RSN1;gbkey=Gene;gene=RSN1;locus_tag=YMR266W
NC_001145.3	RefSeq	mRNA	798518	801379	.	+	.	ID=rna4743;Parent=gene4766;Dbxref=Genbank:NM_001182773.1;Name=NM_001182773.1;gbkey=mRNA;gene=RSN1;product=Rsn1p;transcript_id=NM_001182773.1
NC_001145.3	RefSeq	exon	798518	801379	.	+	.	ID=id5709;Parent=rna4743;Dbxref=Genbank:NM_001182773.1;gbkey=mRNA;gene=RSN1;product=Rsn1p;transcript_id=NM_001182773.1
NC_001145.3	RefSeq	CDS	798518	801379	.	+	0	ID=cds4431;Parent=rna4743;Dbxref=SGD:S000004879,Genbank:NP_013993.1;Name=NP_013993.1;Note=Membrane hypothetical protein%3B overexpression suppresses NaCl sensitivity of sro7 mutant cells by restoring sodium pump (Ena1p) localization to the plasma membrane;gbkey=CDS;gene=RSN1;product=Rsn1p;protein_id=NP_013993.1
NC_001145.3	RefSeq	gene	801772	802704	.	+	.	ID=gene4767;Dbxref=GeneID:855309;Name=PPA2;gbkey=Gene;gene=PPA2;gene_synonym=IPP2;locus_tag=YMR267W
NC_001145.3	RefSeq	mRNA	801772	802704	.	+	.	ID=rna4744;Parent=gene4767;Dbxref=Genbank:NM_001182774.1;Name=NM_001182774.1;gbkey=mRNA;gene=PPA2;product=inorganic diphosphatase PPA2;transcript_id=NM_001182774.1
NC_001145.3	RefSeq	exon	801772	802704	.	+	.	ID=id5710;Parent=rna4744;Dbxref=Genbank:NM_001182774.1;gbkey=mRNA;gene=PPA2;product=inorganic diphosphatase PPA2;transcript_id=NM_001182774.1
NC_001145.3	RefSeq	CDS	801772	802704	.	+	0	ID=cds4432;Parent=rna4744;Dbxref=SGD:S000004880,Genbank:NP_013994.1;Name=NP_013994.1;Note=Mitochondrial inorganic pyrophosphatase%3B required for mitochondrial function and possibly involved in energy generation from inorganic pyrophosphate;gbkey=CDS;gene=PPA2;product=inorganic diphosphatase PPA2;protein_id=NP_013994.1
NC_001145.3	RefSeq	gene	802888	804222	.	-	.	ID=gene4768;Dbxref=GeneID:855310;Name=PRP24;gbkey=Gene;gene=PRP24;locus_tag=YMR268C
NC_001145.3	RefSeq	mRNA	802888	804222	.	-	.	ID=rna4745;Parent=gene4768;Dbxref=Genbank:NM_001182775.1;Name=NM_001182775.1;gbkey=mRNA;gene=PRP24;product=Prp24p;transcript_id=NM_001182775.1
NC_001145.3	RefSeq	exon	802888	804222	.	-	.	ID=id5711;Parent=rna4745;Dbxref=Genbank:NM_001182775.1;gbkey=mRNA;gene=PRP24;product=Prp24p;transcript_id=NM_001182775.1
NC_001145.3	RefSeq	CDS	802888	804222	.	-	0	ID=cds4433;Parent=rna4745;Dbxref=SGD:S000004881,Genbank:NP_013995.1;Name=NP_013995.1;Note=Splicing factor that reanneals snRNPs during spliceosome recycling%3B reanneals U4 and U6 snRNPs;gbkey=CDS;gene=PRP24;product=Prp24p;protein_id=NP_013995.1
NC_001145.3	RefSeq	gene	804456	805091	.	+	.	ID=gene4769;Dbxref=GeneID:855311;Name=TMA23;gbkey=Gene;gene=TMA23;gene_synonym=YMR268W-A;locus_tag=YMR269W
NC_001145.3	RefSeq	mRNA	804456	805091	.	+	.	ID=rna4746;Parent=gene4769;Dbxref=Genbank:NM_001182776.1;Name=NM_001182776.1;gbkey=mRNA;gene=TMA23;product=Tma23p;transcript_id=NM_001182776.1
NC_001145.3	RefSeq	exon	804456	805091	.	+	.	ID=id5712;Parent=rna4746;Dbxref=Genbank:NM_001182776.1;gbkey=mRNA;gene=TMA23;product=Tma23p;transcript_id=NM_001182776.1
NC_001145.3	RefSeq	CDS	804456	805091	.	+	0	ID=cds4434;Parent=rna4746;Dbxref=SGD:S000004882,Genbank:NP_013996.2;Name=NP_013996.2;Note=Nucleolar protein implicated in ribosome biogenesis%3B deletion extends chronological lifespan;gbkey=CDS;gene=TMA23;product=Tma23p;protein_id=NP_013996.2
NC_001145.3	RefSeq	region	805152	805282	.	+	.	ID=id5713;Dbxref=SGD:S000118379;Note=ARS1329~Autonomously Replicating Sequence;gbkey=rep_origin
NC_001145.3	RefSeq	gene	805326	806423	.	-	.	ID=gene4770;Dbxref=GeneID:855312;Name=RRN9;gbkey=Gene;gene=RRN9;locus_tag=YMR270C
NC_001145.3	RefSeq	mRNA	805326	806423	.	-	.	ID=rna4747;Parent=gene4770;Dbxref=Genbank:NM_001182777.1;Name=NM_001182777.1;gbkey=mRNA;gene=RRN9;product=Rrn9p;transcript_id=NM_001182777.1
NC_001145.3	RefSeq	exon	805326	806423	.	-	.	ID=id5714;Parent=rna4747;Dbxref=Genbank:NM_001182777.1;gbkey=mRNA;gene=RRN9;product=Rrn9p;transcript_id=NM_001182777.1
NC_001145.3	RefSeq	CDS	805326	806423	.	-	0	ID=cds4435;Parent=rna4747;Dbxref=SGD:S000004883,Genbank:NP_013997.1;Name=NP_013997.1;Note=Protein involved in promoting high level transcription of rDNA%3B subunit of UAF (upstream activation factor) for RNA polymerase I;gbkey=CDS;gene=RRN9;product=Rrn9p;protein_id=NP_013997.1
NC_001145.3	RefSeq	gene	806865	807548	.	-	.	ID=gene4771;Dbxref=GeneID:855313;Name=URA10;gbkey=Gene;gene=URA10;locus_tag=YMR271C
NC_001145.3	RefSeq	mRNA	806865	807548	.	-	.	ID=rna4748;Parent=gene4771;Dbxref=Genbank:NM_001182778.1;Name=NM_001182778.1;gbkey=mRNA;gene=URA10;product=orotate phosphoribosyltransferase URA10;transcript_id=NM_001182778.1
NC_001145.3	RefSeq	exon	806865	807548	.	-	.	ID=id5715;Parent=rna4748;Dbxref=Genbank:NM_001182778.1;gbkey=mRNA;gene=URA10;product=orotate phosphoribosyltransferase URA10;transcript_id=NM_001182778.1
NC_001145.3	RefSeq	CDS	806865	807548	.	-	0	ID=cds4436;Parent=rna4748;Dbxref=SGD:S000004884,Genbank:NP_013998.1;Name=NP_013998.1;Note=Minor orotate phosphoribosyltransferase (OPRTase) isozyme%3B catalyzes the fifth enzymatic step in the de novo biosynthesis of pyrimidines%2C converting orotate into orotidine-5'-phosphate%3B URA10 has a paralog%2C URA5%2C that arose from the whole genome duplication;gbkey=CDS;gene=URA10;product=orotate phosphoribosyltransferase URA10;protein_id=NP_013998.1
NC_001145.3	RefSeq	gene	808246	808317	.	-	.	ID=gene4772;Dbxref=GeneID:855314;Name=CDC65;gbkey=Gene;gene=CDC65;locus_tag=tQ(CUG)M
NC_001145.3	RefSeq	tRNA	808246	808317	.	-	.	ID=rna4749;Parent=gene4772;Dbxref=SGD:S000006690;Note=Glutamine tRNA (tRNA-Gln)%2C predicted by tRNAscan-SE analysis%3B can mutate to cause constitutive pseudohyphal growth in homozygous diploids;gbkey=tRNA;gene=CDC65;product=tRNA-Gln
NC_001145.3	RefSeq	exon	808246	808317	.	-	.	ID=id5716;Parent=rna4749;Dbxref=SGD:S000006690;Note=Glutamine tRNA (tRNA-Gln)%2C predicted by tRNAscan-SE analysis%3B can mutate to cause constitutive pseudohyphal growth in homozygous diploids;gbkey=tRNA;gene=CDC65;product=tRNA-Gln
NC_001145.3	RefSeq	long_terminal_repeat	808537	808906	.	-	.	ID=id5717;Dbxref=SGD:S000007118;Note=Ty4 LTR;gbkey=LTR
NC_001145.3	RefSeq	long_terminal_repeat	809000	809233	.	+	.	ID=id5718;Dbxref=SGD:S000007126;Note=Ty1 LTR;gbkey=LTR
NC_001145.3	RefSeq	gene	809623	810777	.	-	.	ID=gene4773;Dbxref=GeneID:855315;Name=SCS7;gbkey=Gene;gene=SCS7;gene_synonym=FAH1;locus_tag=YMR272C
NC_001145.3	RefSeq	mRNA	809623	810777	.	-	.	ID=rna4750;Parent=gene4773;Dbxref=Genbank:NM_001182779.1;Name=NM_001182779.1;gbkey=mRNA;gene=SCS7;product=fatty acid alpha-hydroxylase;transcript_id=NM_001182779.1
NC_001145.3	RefSeq	exon	809623	810777	.	-	.	ID=id5719;Parent=rna4750;Dbxref=Genbank:NM_001182779.1;gbkey=mRNA;gene=SCS7;product=fatty acid alpha-hydroxylase;transcript_id=NM_001182779.1
NC_001145.3	RefSeq	CDS	809623	810777	.	-	0	ID=cds4437;Parent=rna4750;Dbxref=SGD:S000004885,Genbank:NP_013999.1;Name=NP_013999.1;Note=Sphingolipid alpha-hydroxylase%3B functions in the alpha-hydroxylation of sphingolipid-associated very long chain fatty acids%2C has both cytochrome b5-like and hydroxylase/desaturase domains%2C not essential for growth;gbkey=CDS;gene=SCS7;product=fatty acid alpha-hydroxylase;protein_id=NP_013999.1
NC_001145.3	RefSeq	gene	811089	811196	.	+	.	ID=gene4774;Dbxref=GeneID:1466507;Name=YMR272W-B;gbkey=Gene;locus_tag=YMR272W-B
NC_001145.3	RefSeq	mRNA	811089	811196	.	+	.	ID=rna4751;Parent=gene4774;Dbxref=Genbank:NM_001184617.1;Name=NM_001184617.1;gbkey=mRNA;product=hypothetical protein;transcript_id=NM_001184617.1
NC_001145.3	RefSeq	exon	811089	811196	.	+	.	ID=id5720;Parent=rna4751;Dbxref=Genbank:NM_001184617.1;gbkey=mRNA;product=hypothetical protein;transcript_id=NM_001184617.1
NC_001145.3	RefSeq	CDS	811089	811196	.	+	0	ID=cds4438;Parent=rna4751;Dbxref=SGD:S000028696,Genbank:NP_878149.1;Name=NP_878149.1;Note=hypothetical protein%3B identified by gene-trapping%2C microarray-based expression analysis%2C and genome-wide homology searching;gbkey=CDS;product=hypothetical protein;protein_id=NP_878149.1
NC_001145.3	RefSeq	gene	811233	813980	.	-	.	ID=gene4775;Dbxref=GeneID:855316;Name=ZDS1;gbkey=Gene;gene=ZDS1;gene_synonym=CES1,CKM1,NRC1,OSS1;locus_tag=YMR273C
NC_001145.3	RefSeq	mRNA	811233	813980	.	-	.	ID=rna4752;Parent=gene4775;Dbxref=Genbank:NM_001182780.1;Name=NM_001182780.1;gbkey=mRNA;gene=ZDS1;product=Zds1p;transcript_id=NM_001182780.1
NC_001145.3	RefSeq	exon	811233	813980	.	-	.	ID=id5721;Parent=rna4752;Dbxref=Genbank:NM_001182780.1;gbkey=mRNA;gene=ZDS1;product=Zds1p;transcript_id=NM_001182780.1
NC_001145.3	RefSeq	CDS	811233	813980	.	-	0	ID=cds4439;Parent=rna4752;Dbxref=SGD:S000004886,Genbank:NP_014000.1;Name=NP_014000.1;Note=Protein with a role in regulating Swe1p-dependent polarized growth%3B involved in maintaining Cdc55p in the cytoplasm where it promotes mitotic entry%3B involved in mitotic exit through Cdc14p regulation%3B interacts with silencing proteins at telomeres%3B has a role in Bcy1p localization%3B implicated in mRNA nuclear export%3B ZDS1 has a paralog%2C ZDS2%2C that arose from the whole genome duplication;gbkey=CDS;gene=ZDS1;product=Zds1p;protein_id=NP_014000.1
NC_001145.3	RefSeq	gene	814364	815311	.	-	.	ID=gene4776;Dbxref=GeneID:855317;Name=RCE1;gbkey=Gene;gene=RCE1;locus_tag=YMR274C
NC_001145.3	RefSeq	mRNA	814364	815311	.	-	.	ID=rna4753;Parent=gene4776;Dbxref=Genbank:NM_001182781.1;Name=NM_001182781.1;gbkey=mRNA;gene=RCE1;product=Rce1p;transcript_id=NM_001182781.1
NC_001145.3	RefSeq	exon	814364	815311	.	-	.	ID=id5722;Parent=rna4753;Dbxref=Genbank:NM_001182781.1;gbkey=mRNA;gene=RCE1;product=Rce1p;transcript_id=NM_001182781.1
NC_001145.3	RefSeq	CDS	814364	815311	.	-	0	ID=cds4440;Parent=rna4753;Dbxref=SGD:S000004887,Genbank:NP_014001.1;Name=NP_014001.1;Note=Type II CAAX prenyl protease%3B involved in the proteolysis and maturation of Ras and the a-factor mating pheromone;gbkey=CDS;gene=RCE1;product=Rce1p;protein_id=NP_014001.1
NC_001145.3	RefSeq	region	815342	815567	.	+	.	ID=id5723;Dbxref=SGD:S000118380;Note=ARS1330~Autonomously Replicating Sequence;gbkey=rep_origin
NC_001145.3	RefSeq	gene	815651	818581	.	-	.	ID=gene4777;Dbxref=GeneID:855318;Name=BUL1;gbkey=Gene;gene=BUL1;gene_synonym=DAG1,RDS1,SMM2;locus_tag=YMR275C
NC_001145.3	RefSeq	mRNA	815651	818581	.	-	.	ID=rna4754;Parent=gene4777;Dbxref=Genbank:NM_001182782.1;Name=NM_001182782.1;gbkey=mRNA;gene=BUL1;product=ubiquitin-ubiquitin ligase BUL1;transcript_id=NM_001182782.1
NC_001145.3	RefSeq	exon	815651	818581	.	-	.	ID=id5724;Parent=rna4754;Dbxref=Genbank:NM_001182782.1;gbkey=mRNA;gene=BUL1;product=ubiquitin-ubiquitin ligase BUL1;transcript_id=NM_001182782.1
NC_001145.3	RefSeq	CDS	815651	818581	.	-	0	ID=cds4441;Parent=rna4754;Dbxref=SGD:S000004888,Genbank:NP_014002.1;Name=NP_014002.1;Note=Ubiquitin-binding component of the Rsp5p E3-ubiquitin ligase complex%3B disruption causes temperature-sensitive growth%2C overexpression causes missorting of amino acid permeases%3B BUL1 has a paralog%2C BUL2%2C that arose from the whole genome duplication;gbkey=CDS;gene=BUL1;product=ubiquitin-ubiquitin ligase BUL1;protein_id=NP_014002.1
NC_001145.3	RefSeq	gene	818827	819948	.	+	.	ID=gene4778;Dbxref=GeneID:855319;Name=DSK2;gbkey=Gene;gene=DSK2;locus_tag=YMR276W
NC_001145.3	RefSeq	mRNA	818827	819948	.	+	.	ID=rna4755;Parent=gene4778;Dbxref=Genbank:NM_001182783.1;Name=NM_001182783.1;gbkey=mRNA;gene=DSK2;product=Dsk2p;transcript_id=NM_001182783.1
NC_001145.3	RefSeq	exon	818827	819948	.	+	.	ID=id5725;Parent=rna4755;Dbxref=Genbank:NM_001182783.1;gbkey=mRNA;gene=DSK2;product=Dsk2p;transcript_id=NM_001182783.1
NC_001145.3	RefSeq	CDS	818827	819948	.	+	0	ID=cds4442;Parent=rna4755;Dbxref=SGD:S000004889,Genbank:NP_014003.1;Name=NP_014003.1;Note=Nuclear-enriched ubiquitin-like polyubiquitin-binding protein%3B required for spindle pole body (SPB) duplication and for transit through the G2/M phase of the cell cycle%3B involved in proteolysis%3B interacts with the proteasome%3B protein abundance increases in response to DNA replication stress;gbkey=CDS;gene=DSK2;product=Dsk2p;protein_id=NP_014003.1
NC_001145.3	RefSeq	gene	820256	822454	.	+	.	ID=gene4779;Dbxref=GeneID:855320;Name=FCP1;gbkey=Gene;gene=FCP1;locus_tag=YMR277W
NC_001145.3	RefSeq	mRNA	820256	822454	.	+	.	ID=rna4756;Parent=gene4779;Dbxref=Genbank:NM_001182784.1;Name=NM_001182784.1;gbkey=mRNA;gene=FCP1;product=Fcp1p;transcript_id=NM_001182784.1
NC_001145.3	RefSeq	exon	820256	822454	.	+	.	ID=id5726;Parent=rna4756;Dbxref=Genbank:NM_001182784.1;gbkey=mRNA;gene=FCP1;product=Fcp1p;transcript_id=NM_001182784.1
NC_001145.3	RefSeq	CDS	820256	822454	.	+	0	ID=cds4443;Parent=rna4756;Dbxref=SGD:S000004890,Genbank:NP_014004.1;Name=NP_014004.1;Note=Carboxy-terminal domain (CTD) phosphatase%3B essential for dephosphorylation of the repeated C-terminal domain of the RNA polymerase II large subunit (Rpo21p)%3B relocalizes to the cytosol in response to hypoxia;gbkey=CDS;gene=FCP1;product=Fcp1p;protein_id=NP_014004.1
NC_001145.3	RefSeq	gene	822763	824631	.	+	.	ID=gene4780;Dbxref=GeneID:855321;Name=PRM15;gbkey=Gene;gene=PRM15;gene_synonym=PGM3;locus_tag=YMR278W
NC_001145.3	RefSeq	mRNA	822763	824631	.	+	.	ID=rna4757;Parent=gene4780;Dbxref=Genbank:NM_001182785.1;Name=NM_001182785.1;gbkey=mRNA;gene=PRM15;product=phosphoribomutase PRM15;transcript_id=NM_001182785.1
NC_001145.3	RefSeq	exon	822763	824631	.	+	.	ID=id5727;Parent=rna4757;Dbxref=Genbank:NM_001182785.1;gbkey=mRNA;gene=PRM15;product=phosphoribomutase PRM15;transcript_id=NM_001182785.1
NC_001145.3	RefSeq	CDS	822763	824631	.	+	0	ID=cds4444;Parent=rna4757;Dbxref=SGD:S000004891,Genbank:NP_014005.1;Name=NP_014005.1;Note=Phosphoribomutase%3B catalyzes interconversion of ribose-1-phosphate and ribose-5-phosphate%3B has some phosphoglucomutase activity but primary activity in vivo is phosphoribomutase%3B contributes to ribose recycling in the pentose phosphate pathway%3B transcription induced in response to stress%3B green fluorescent protein (GFP)-fusion protein localizes to the cytoplasm and nucleus%3B non-essential;gbkey=CDS;gene=PRM15;product=phosphoribomutase PRM15;protein_id=NP_014005.1
NC_001145.3	RefSeq	gene	824729	826351	.	-	.	ID=gene4781;Dbxref=GeneID:855322;Name=YMR279C;gbkey=Gene;locus_tag=YMR279C
NC_001145.3	RefSeq	mRNA	824729	826351	.	-	.	ID=rna4758;Parent=gene4781;Dbxref=Genbank:NM_001182786.1;Name=NM_001182786.1;gbkey=mRNA;product=hypothetical protein;transcript_id=NM_001182786.1
NC_001145.3	RefSeq	exon	824729	826351	.	-	.	ID=id5728;Parent=rna4758;Dbxref=Genbank:NM_001182786.1;gbkey=mRNA;product=hypothetical protein;transcript_id=NM_001182786.1
NC_001145.3	RefSeq	CDS	824729	826351	.	-	0	ID=cds4445;Parent=rna4758;Dbxref=SGD:S000004892,Genbank:NP_014006.1;Name=NP_014006.1;Note=Putative boron transporter involved in boron efflux and resistance%3B overexpression mutant but not null mutant displays boron tolerance phenotype%3B identified as a heat-induced gene in a high-throughout screen%3B YMR279C is not an essential gene%3B YMR279C has a paralog%2C ATR1%2C that arose from the whole genome duplication;gbkey=CDS;product=hypothetical protein;protein_id=NP_014006.1
NC_001145.3	RefSeq	gene	827028	831329	.	-	.	ID=gene4782;Dbxref=GeneID:855323;Name=CAT8;gbkey=Gene;gene=CAT8;gene_synonym=DIL1,MSP8;locus_tag=YMR280C
NC_001145.3	RefSeq	mRNA	827028	831329	.	-	.	ID=rna4759;Parent=gene4782;Dbxref=Genbank:NM_001182787.1;Name=NM_001182787.1;gbkey=mRNA;gene=CAT8;product=DNA-binding transcription factor CAT8;transcript_id=NM_001182787.1
NC_001145.3	RefSeq	exon	827028	831329	.	-	.	ID=id5729;Parent=rna4759;Dbxref=Genbank:NM_001182787.1;gbkey=mRNA;gene=CAT8;product=DNA-binding transcription factor CAT8;transcript_id=NM_001182787.1
NC_001145.3	RefSeq	CDS	827028	831329	.	-	0	ID=cds4446;Parent=rna4759;Dbxref=SGD:S000004893,Genbank:NP_014007.1;Name=NP_014007.1;Note=Zinc cluster transcriptional activator%3B necessary for derepression of a variety of genes under non-fermentative growth conditions%2C active after diauxic shift%2C binds carbon source responsive elements%3B relative distribution to the nucleus increases upon DNA replication stress;gbkey=CDS;gene=CAT8;product=DNA-binding transcription factor CAT8;protein_id=NP_014007.1
NC_001145.3	RefSeq	gene	832339	833253	.	+	.	ID=gene4783;Dbxref=GeneID:855324;Name=GPI12;gbkey=Gene;gene=GPI12;locus_tag=YMR281W
NC_001145.3	RefSeq	mRNA	832339	833253	.	+	.	ID=rna4760;Parent=gene4783;Dbxref=Genbank:NM_001182788.1;Name=NM_001182788.1;gbkey=mRNA;gene=GPI12;product=Gpi12p;transcript_id=NM_001182788.1
NC_001145.3	RefSeq	exon	832339	833253	.	+	.	ID=id5730;Parent=rna4760;Dbxref=Genbank:NM_001182788.1;gbkey=mRNA;gene=GPI12;product=Gpi12p;transcript_id=NM_001182788.1
NC_001145.3	RefSeq	CDS	832339	833253	.	+	0	ID=cds4447;Parent=rna4760;Dbxref=SGD:S000004894,Genbank:NP_014008.1;Name=NP_014008.1;Note=ER membrane protein involved in the second step of GPI anchor assembly%3B the second step is the de-N-acetylation of the N-acetylglucosaminylphosphatidylinositol intermediate%3B functional homolog of human PIG-Lp%3B GPI stands for glycosylphosphatidylinositol;gbkey=CDS;gene=GPI12;product=Gpi12p;protein_id=NP_014008.1
NC_001145.3	RefSeq	gene	833356	835098	.	-	.	ID=gene4784;Dbxref=GeneID:855325;Name=AEP2;gbkey=Gene;gene=AEP2;gene_synonym=ATP13;locus_tag=YMR282C
NC_001145.3	RefSeq	mRNA	833356	835098	.	-	.	ID=rna4761;Parent=gene4784;Dbxref=Genbank:NM_001182789.1;Name=NM_001182789.1;gbkey=mRNA;gene=AEP2;product=Aep2p;transcript_id=NM_001182789.1
NC_001145.3	RefSeq	exon	833356	835098	.	-	.	ID=id5731;Parent=rna4761;Dbxref=Genbank:NM_001182789.1;gbkey=mRNA;gene=AEP2;product=Aep2p;transcript_id=NM_001182789.1
NC_001145.3	RefSeq	CDS	833356	835098	.	-	0	ID=cds4448;Parent=rna4761;Dbxref=SGD:S000004895,Genbank:NP_014009.1;Name=NP_014009.1;Note=Mitochondrial protein%3B likely involved in translation of the mitochondrial OLI1 mRNA%3B exhibits genetic interaction with the OLI1 mRNA 5'-untranslated leader;gbkey=CDS;gene=AEP2;product=Aep2p;protein_id=NP_014009.1
NC_001145.3	RefSeq	gene	835326	836867	.	-	.	ID=gene4785;Dbxref=GeneID:855326;Name=RIT1;gbkey=Gene;gene=RIT1;locus_tag=YMR283C
NC_001145.3	RefSeq	mRNA	835326	836867	.	-	.	ID=rna4762;Parent=gene4785;Dbxref=Genbank:NM_001182790.1;Name=NM_001182790.1;gbkey=mRNA;gene=RIT1;product=Rit1p;transcript_id=NM_001182790.1
NC_001145.3	RefSeq	exon	835326	836867	.	-	.	ID=id5732;Parent=rna4762;Dbxref=Genbank:NM_001182790.1;gbkey=mRNA;gene=RIT1;product=Rit1p;transcript_id=NM_001182790.1
NC_001145.3	RefSeq	CDS	835326	836867	.	-	0	ID=cds4449;Parent=rna4762;Dbxref=SGD:S000004896,Genbank:NP_014010.1;Name=NP_014010.1;Note=Initiator methionine 2'-O-ribosyl phosphate transferase%3B modifies the initiator methionine tRNA at position 64 to distinguish it from elongator methionine tRNA;gbkey=CDS;gene=RIT1;product=Rit1p;protein_id=NP_014010.1
NC_001145.3	RefSeq	long_terminal_repeat	837450	837764	.	+	.	ID=id5733;Dbxref=SGD:S000007127;Note=Ty1 LTR;gbkey=LTR
NC_001145.3	RefSeq	region	837764	837928	.	+	.	ID=id5734;Dbxref=SGD:S000130192;Note=ARS1331~Putative replication origin%3B identified in multiple array studies%2C not yet confirmed by plasmid-based assay;gbkey=rep_origin
NC_001145.3	RefSeq	gene	837928	838016	.	+	.	ID=gene4786;Dbxref=GeneID:855327;Name=SUP8;gbkey=Gene;gene=SUP8;locus_tag=tY(GUA)M2
NC_001145.3	RefSeq	tRNA	837928	838016	.	+	.	ID=rna4763;Parent=gene4786;Dbxref=SGD:S000006784;Note=Tyrosine tRNA (tRNA-Tyr)%2C predicted by tRNAscan-SE analysis%3B can mutate to suppress ochre nonsense mutations;gbkey=tRNA;gene=SUP8;product=tRNA-Tyr
NC_001145.3	RefSeq	exon	837928	837966	.	+	.	ID=id5735;Parent=rna4763;Dbxref=SGD:S000006784;Note=Tyrosine tRNA (tRNA-Tyr)%2C predicted by tRNAscan-SE analysis%3B can mutate to suppress ochre nonsense mutations;gbkey=tRNA;gene=SUP8;product=tRNA-Tyr
NC_001145.3	RefSeq	exon	837981	838016	.	+	.	ID=id5736;Parent=rna4763;Dbxref=SGD:S000006784;Note=Tyrosine tRNA (tRNA-Tyr)%2C predicted by tRNAscan-SE analysis%3B can mutate to suppress ochre nonsense mutations;gbkey=tRNA;gene=SUP8;product=tRNA-Tyr
NC_001145.3	RefSeq	gene	838187	839995	.	+	.	ID=gene4787;Dbxref=GeneID:855328;Name=YKU70;gbkey=Gene;gene=YKU70;gene_synonym=HDF1,NES24;locus_tag=YMR284W
NC_001145.3	RefSeq	mRNA	838187	839995	.	+	.	ID=rna4764;Parent=gene4787;Dbxref=Genbank:NM_001182791.1;Name=NM_001182791.1;gbkey=mRNA;gene=YKU70;product=Yku70p;transcript_id=NM_001182791.1
NC_001145.3	RefSeq	exon	838187	839995	.	+	.	ID=id5737;Parent=rna4764;Dbxref=Genbank:NM_001182791.1;gbkey=mRNA;gene=YKU70;product=Yku70p;transcript_id=NM_001182791.1
NC_001145.3	RefSeq	CDS	838187	839995	.	+	0	ID=cds4450;Parent=rna4764;Dbxref=SGD:S000004897,Genbank:NP_014011.1;Name=NP_014011.1;Note=Subunit of the telomeric Ku complex (Yku70p-Yku80p)%3B involved in telomere length maintenance%2C structure and telomere position effect%3B required for localization of telomerase ribonucleoprotein to nucleus via interaction with the TLC1 guide RNA%3B relocates to sites of double-strand cleavage to promote nonhomologous end joining during DSB repair;gbkey=CDS;gene=YKU70;product=Yku70p;protein_id=NP_014011.1
NC_001145.3	RefSeq	gene	840144	841691	.	-	.	ID=gene4788;Dbxref=GeneID:855329;Name=NGL2;gbkey=Gene;gene=NGL2;locus_tag=YMR285C
NC_001145.3	RefSeq	mRNA	840144	841691	.	-	.	ID=rna4765;Parent=gene4788;Dbxref=Genbank:NM_001182792.1;Name=NM_001182792.1;gbkey=mRNA;gene=NGL2;product=Ngl2p;transcript_id=NM_001182792.1
NC_001145.3	RefSeq	exon	840144	841691	.	-	.	ID=id5738;Parent=rna4765;Dbxref=Genbank:NM_001182792.1;gbkey=mRNA;gene=NGL2;product=Ngl2p;transcript_id=NM_001182792.1
NC_001145.3	RefSeq	CDS	840144	841691	.	-	0	ID=cds4451;Parent=rna4765;Dbxref=SGD:S000004898,Genbank:NP_014012.1;Name=NP_014012.1;Note=Protein involved in 5.8S rRNA processing%3B Ccr4p-like RNase required for correct 3'-end formation of 5.8S rRNA at site E%3B similar to Ngl1p%3B NGL2 has a paralog%2C NGL3%2C that arose from the whole genome duplication;gbkey=CDS;gene=NGL2;product=Ngl2p;protein_id=NP_014012.1
NC_001145.3	RefSeq	gene	841942	842202	.	+	.	ID=gene4789;Dbxref=GeneID:855330;Name=MRPL33;gbkey=Gene;gene=MRPL33;locus_tag=YMR286W
NC_001145.3	RefSeq	mRNA	841942	842202	.	+	.	ID=rna4766;Parent=gene4789;Dbxref=Genbank:NM_001182793.1;Name=NM_001182793.1;gbkey=mRNA;gene=MRPL33;product=mitochondrial 54S ribosomal protein YmL33;transcript_id=NM_001182793.1
NC_001145.3	RefSeq	exon	841942	842202	.	+	.	ID=id5739;Parent=rna4766;Dbxref=Genbank:NM_001182793.1;gbkey=mRNA;gene=MRPL33;product=mitochondrial 54S ribosomal protein YmL33;transcript_id=NM_001182793.1
NC_001145.3	RefSeq	CDS	841942	842202	.	+	0	ID=cds4452;Parent=rna4766;Dbxref=SGD:S000004899,Genbank:NP_014013.1;Name=NP_014013.1;Note=Mitochondrial ribosomal protein of the large subunit;gbkey=CDS;gene=MRPL33;product=mitochondrial 54S ribosomal protein YmL33;protein_id=NP_014013.1
NC_001145.3	RefSeq	gene	842436	845345	.	-	.	ID=gene4790;Dbxref=GeneID:855331;Name=DSS1;gbkey=Gene;gene=DSS1;gene_synonym=MSU1;locus_tag=YMR287C
NC_001145.3	RefSeq	mRNA	842436	845345	.	-	.	ID=rna4767;Parent=gene4790;Dbxref=Genbank:NM_001182794.1;Name=NM_001182794.1;gbkey=mRNA;gene=DSS1;product=Dss1p;transcript_id=NM_001182794.1
NC_001145.3	RefSeq	exon	842436	845345	.	-	.	ID=id5740;Parent=rna4767;Dbxref=Genbank:NM_001182794.1;gbkey=mRNA;gene=DSS1;product=Dss1p;transcript_id=NM_001182794.1
NC_001145.3	RefSeq	CDS	842436	845345	.	-	0	ID=cds4453;Parent=rna4767;Dbxref=SGD:S000004900,Genbank:NP_014014.1;Name=NP_014014.1;Note=3'-5' exoribonuclease%3B component of the mitochondrial degradosome along with the ATP-dependent RNA helicase Suv3p%3B the degradosome associates with the ribosome and mediates turnover of aberrant or unprocessed RNAs;gbkey=CDS;gene=DSS1;product=Dss1p;protein_id=NP_014014.1
NC_001145.3	RefSeq	gene	845571	848486	.	+	.	ID=gene4791;Dbxref=GeneID:855332;Name=HSH155;gbkey=Gene;gene=HSH155;locus_tag=YMR288W
NC_001145.3	RefSeq	mRNA	845571	848486	.	+	.	ID=rna4768;Parent=gene4791;Dbxref=Genbank:NM_001182795.1;Name=NM_001182795.1;gbkey=mRNA;gene=HSH155;product=Hsh155p;transcript_id=NM_001182795.1
NC_001145.3	RefSeq	exon	845571	848486	.	+	.	ID=id5741;Parent=rna4768;Dbxref=Genbank:NM_001182795.1;gbkey=mRNA;gene=HSH155;product=Hsh155p;transcript_id=NM_001182795.1
NC_001145.3	RefSeq	CDS	845571	848486	.	+	0	ID=cds4454;Parent=rna4768;Dbxref=SGD:S000004901,Genbank:NP_014015.1;Name=NP_014015.1;Note=U2-snRNP associated splicing factor%3B forms extensive associations with the branch site-3' splice site-3' exon region upon prespliceosome formation%3B similarity to the mammalian U2 snRNP-associated splicing factor SAP155;gbkey=CDS;gene=HSH155;product=Hsh155p;protein_id=NP_014015.1
NC_001145.3	RefSeq	gene	848685	849809	.	+	.	ID=gene4792;Dbxref=GeneID:855333;Name=ABZ2;gbkey=Gene;gene=ABZ2;locus_tag=YMR289W
NC_001145.3	RefSeq	mRNA	848685	849809	.	+	.	ID=rna4769;Parent=gene4792;Dbxref=Genbank:NM_001182796.1;Name=NM_001182796.1;gbkey=mRNA;gene=ABZ2;product=aminodeoxychorismate lyase ABZ2;transcript_id=NM_001182796.1
NC_001145.3	RefSeq	exon	848685	849809	.	+	.	ID=id5742;Parent=rna4769;Dbxref=Genbank:NM_001182796.1;gbkey=mRNA;gene=ABZ2;product=aminodeoxychorismate lyase ABZ2;transcript_id=NM_001182796.1
NC_001145.3	RefSeq	CDS	848685	849809	.	+	0	ID=cds4455;Parent=rna4769;Dbxref=SGD:S000004902,Genbank:NP_014016.1;Name=NP_014016.1;Note=Aminodeoxychorismate lyase (4-amino-4-deoxychorismate lyase)%3B catalyzes the third step in para-aminobenzoic acid biosynthesis%3B involved in folic acid biosynthesis;gbkey=CDS;gene=ABZ2;product=aminodeoxychorismate lyase ABZ2;protein_id=NP_014016.1
NC_001145.3	RefSeq	gene	850074	851591	.	-	.	ID=gene4793;Dbxref=GeneID:855335;Name=HAS1;gbkey=Gene;gene=HAS1;locus_tag=YMR290C
NC_001145.3	RefSeq	mRNA	850074	851591	.	-	.	ID=rna4770;Parent=gene4793;Dbxref=Genbank:NM_001182797.1;Name=NM_001182797.1;gbkey=mRNA;gene=HAS1;product=ATP-dependent RNA helicase HAS1;transcript_id=NM_001182797.1
NC_001145.3	RefSeq	exon	850074	851591	.	-	.	ID=id5743;Parent=rna4770;Dbxref=Genbank:NM_001182797.1;gbkey=mRNA;gene=HAS1;product=ATP-dependent RNA helicase HAS1;transcript_id=NM_001182797.1
NC_001145.3	RefSeq	CDS	850074	851591	.	-	0	ID=cds4456;Parent=rna4770;Dbxref=SGD:S000004903,Genbank:NP_014017.1;Name=NP_014017.1;Note=ATP-dependent RNA helicase%3B involved in the biogenesis of 40S and 60S ribosome subunits%3B localizes to both the nuclear periphery and nucleolus%3B highly enriched in nuclear pore complex fractions%3B constituent of 66S pre-ribosomal particles;gbkey=CDS;gene=HAS1;product=ATP-dependent RNA helicase HAS1;protein_id=NP_014017.1
NC_001145.3	RefSeq	gene	852630	854390	.	+	.	ID=gene4794;Dbxref=GeneID:855336;Name=TDA1;gbkey=Gene;gene=TDA1;locus_tag=YMR291W
NC_001145.3	RefSeq	mRNA	852630	854390	.	+	.	ID=rna4771;Parent=gene4794;Dbxref=Genbank:NM_001182799.1;Name=NM_001182799.1;gbkey=mRNA;gene=TDA1;product=protein kinase TDA1;transcript_id=NM_001182799.1
NC_001145.3	RefSeq	exon	852630	854390	.	+	.	ID=id5744;Parent=rna4771;Dbxref=Genbank:NM_001182799.1;gbkey=mRNA;gene=TDA1;product=protein kinase TDA1;transcript_id=NM_001182799.1
NC_001145.3	RefSeq	CDS	852630	854390	.	+	0	ID=cds4457;Parent=rna4771;Dbxref=SGD:S000004905,Genbank:NP_014019.1;Name=NP_014019.1;Note=Protein kinase of unknown cellular role%3B green fluorescent protein (GFP)-fusion protein localizes to the cytoplasm and nucleus%3B null mutant is sensitive to expression of the top1-T722A allele%3B not an essential gene%3B relocalizes from nucleus to cytoplasm upon DNA replication stress;gbkey=CDS;gene=TDA1;product=protein kinase TDA1;protein_id=NP_014019.1
NC_001145.3	RefSeq	gene	854795	855293	.	+	.	ID=gene4795;Dbxref=GeneID:855337;Name=GOT1;gbkey=Gene;gene=GOT1;locus_tag=YMR292W
NC_001145.3	RefSeq	mRNA	854795	855293	.	+	.	ID=rna4772;Parent=gene4795;Dbxref=Genbank:NM_001182800.1;Name=NM_001182800.1;gbkey=mRNA;gene=GOT1;product=Got1p;transcript_id=NM_001182800.1
NC_001145.3	RefSeq	exon	854795	854816	.	+	.	ID=id5745;Parent=rna4772;Dbxref=Genbank:NM_001182800.1;gbkey=mRNA;gene=GOT1;product=Got1p;transcript_id=NM_001182800.1
NC_001145.3	RefSeq	exon	854899	855293	.	+	.	ID=id5746;Parent=rna4772;Dbxref=Genbank:NM_001182800.1;gbkey=mRNA;gene=GOT1;product=Got1p;transcript_id=NM_001182800.1
NC_001145.3	RefSeq	CDS	854795	854816	.	+	0	ID=cds4458;Parent=rna4772;Dbxref=SGD:S000004906,Genbank:NP_014020.1;Name=NP_014020.1;Note=Homodimeric protein that is packaged into COPII vesicles%3B cycles between the ER and Golgi%3B involved in secretory transport but not directly required for aspects of transport assayed in vitro%3B may influence membrane composition;gbkey=CDS;gene=GOT1;product=Got1p;protein_id=NP_014020.1
NC_001145.3	RefSeq	CDS	854899	855293	.	+	2	ID=cds4458;Parent=rna4772;Dbxref=SGD:S000004906,Genbank:NP_014020.1;Name=NP_014020.1;Note=Homodimeric protein that is packaged into COPII vesicles%3B cycles between the ER and Golgi%3B involved in secretory transport but not directly required for aspects of transport assayed in vitro%3B may influence membrane composition;gbkey=CDS;gene=GOT1;product=Got1p;protein_id=NP_014020.1
NC_001145.3	RefSeq	gene	855399	856793	.	-	.	ID=gene4796;Dbxref=GeneID:855338;Name=HER2;gbkey=Gene;gene=HER2;gene_synonym=GEP6,RRG6;locus_tag=YMR293C
NC_001145.3	RefSeq	mRNA	855399	856793	.	-	.	ID=rna4773;Parent=gene4796;Dbxref=Genbank:NM_001182801.1;Name=NM_001182801.1;gbkey=mRNA;gene=HER2;product=glutamyl-tRNA(Gln) amidotransferase subunit HER2;transcript_id=NM_001182801.1
NC_001145.3	RefSeq	exon	855399	856793	.	-	.	ID=id5747;Parent=rna4773;Dbxref=Genbank:NM_001182801.1;gbkey=mRNA;gene=HER2;product=glutamyl-tRNA(Gln) amidotransferase subunit HER2;transcript_id=NM_001182801.1
NC_001145.3	RefSeq	CDS	855399	856793	.	-	0	ID=cds4459;Parent=rna4773;Dbxref=SGD:S000004907,Genbank:NP_014021.1;Name=NP_014021.1;Note=Subunit of the trimeric GatFAB AmidoTransferase(AdT) complex%3B involved in the formation of Q-tRNAQ%3B required for remodeling of ER caused by Hmg2p overexpression%3B similar to bacterial GatA glutamyl-tRNA amidotransferase;gbkey=CDS;gene=HER2;product=glutamyl-tRNA(Gln) amidotransferase subunit HER2;protein_id=NP_014021.1
NC_001145.3	RefSeq	gene	856966	858087	.	+	.	ID=gene4797;Dbxref=GeneID:855339;Name=JNM1;gbkey=Gene;gene=JNM1;gene_synonym=INS1,PAC3;locus_tag=YMR294W
NC_001145.3	RefSeq	mRNA	856966	858087	.	+	.	ID=rna4774;Parent=gene4797;Dbxref=Genbank:NM_001182802.1;Name=NM_001182802.1;gbkey=mRNA;gene=JNM1;product=Jnm1p;transcript_id=NM_001182802.1
NC_001145.3	RefSeq	exon	856966	858087	.	+	.	ID=id5748;Parent=rna4774;Dbxref=Genbank:NM_001182802.1;gbkey=mRNA;gene=JNM1;product=Jnm1p;transcript_id=NM_001182802.1
NC_001145.3	RefSeq	CDS	856966	858087	.	+	0	ID=cds4460;Parent=rna4774;Dbxref=SGD:S000004908,Genbank:NP_014022.1;Name=NP_014022.1;Note=Component of the yeast dynactin complex%3B consisting of Nip100p%2C Jnm1p%2C and Arp1p%3B required for proper nuclear migration and spindle partitioning during mitotic anaphase B;gbkey=CDS;gene=JNM1;product=Jnm1p;protein_id=NP_014022.1
NC_001145.3	RefSeq	gene	858297	858890	.	-	.	ID=gene4798;Dbxref=GeneID:855341;Name=YMR295C;gbkey=Gene;locus_tag=YMR295C
NC_001145.3	RefSeq	mRNA	858297	858890	.	-	.	ID=rna4775;Parent=gene4798;Dbxref=Genbank:NM_001182804.1;Name=NM_001182804.1;gbkey=mRNA;product=hypothetical protein;transcript_id=NM_001182804.1
NC_001145.3	RefSeq	exon	858297	858890	.	-	.	ID=id5749;Parent=rna4775;Dbxref=Genbank:NM_001182804.1;gbkey=mRNA;product=hypothetical protein;transcript_id=NM_001182804.1
NC_001145.3	RefSeq	CDS	858297	858890	.	-	0	ID=cds4461;Parent=rna4775;Dbxref=SGD:S000004910,Genbank:NP_014024.1;Name=NP_014024.1;Note=hypothetical protein that associates with ribosomes%3B green fluorescent protein (GFP)-fusion protein localizes to the cell periphery and bud%3B not an essential gene%3B protein abundance increases in response to DNA replication stress%3B YMR295C has a paralog%2C YGR273C%2C that arose from the whole genome duplication;gbkey=CDS;product=hypothetical protein;protein_id=NP_014024.1
NC_001145.3	RefSeq	gene	859215	860891	.	-	.	ID=gene4799;Dbxref=GeneID:855342;Name=LCB1;gbkey=Gene;gene=LCB1;gene_synonym=END8,TSC2;locus_tag=YMR296C
NC_001145.3	RefSeq	mRNA	859215	860891	.	-	.	ID=rna4776;Parent=gene4799;Dbxref=Genbank:NM_001182805.1;Name=NM_001182805.1;gbkey=mRNA;gene=LCB1;product=serine C-palmitoyltransferase LCB1;transcript_id=NM_001182805.1
NC_001145.3	RefSeq	exon	859215	860891	.	-	.	ID=id5750;Parent=rna4776;Dbxref=Genbank:NM_001182805.1;gbkey=mRNA;gene=LCB1;product=serine C-palmitoyltransferase LCB1;transcript_id=NM_001182805.1
NC_001145.3	RefSeq	CDS	859215	860891	.	-	0	ID=cds4462;Parent=rna4776;Dbxref=SGD:S000004911,Genbank:NP_014025.1;Name=NP_014025.1;Note=Component of serine palmitoyltransferase%3B responsible along with Lcb2p for the first committed step in sphingolipid synthesis%2C which is the condensation of serine with palmitoyl-CoA to form 3-ketosphinganine;gbkey=CDS;gene=LCB1;product=serine C-palmitoyltransferase LCB1;protein_id=NP_014025.1
NC_001145.3	RefSeq	gene	861922	863520	.	+	.	ID=gene4800;Dbxref=GeneID:855343;Name=PRC1;gbkey=Gene;gene=PRC1;gene_synonym=CPY1,LBC1;locus_tag=YMR297W
NC_001145.3	RefSeq	mRNA	861922	863520	.	+	.	ID=rna4777;Parent=gene4800;Dbxref=Genbank:NM_001182806.1;Name=NM_001182806.1;gbkey=mRNA;gene=PRC1;product=carboxypeptidase C PRC1;transcript_id=NM_001182806.1
NC_001145.3	RefSeq	exon	861922	863520	.	+	.	ID=id5751;Parent=rna4777;Dbxref=Genbank:NM_001182806.1;gbkey=mRNA;gene=PRC1;product=carboxypeptidase C PRC1;transcript_id=NM_001182806.1
NC_001145.3	RefSeq	CDS	861922	863520	.	+	0	ID=cds4463;Parent=rna4777;Dbxref=SGD:S000004912,Genbank:NP_014026.1;Name=NP_014026.1;Note=Vacuolar carboxypeptidase Y (proteinase C%2C CPY)%3B broad-specificity C-terminal exopeptidase involved in non-specific protein degradation in the vacuole%3B member of the serine carboxypeptidase family;gbkey=CDS;gene=PRC1;product=carboxypeptidase C PRC1;protein_id=NP_014026.1
NC_001145.3	RefSeq	gene	863819	864271	.	+	.	ID=gene4801;Dbxref=GeneID:855344;Name=LIP1;gbkey=Gene;gene=LIP1;locus_tag=YMR298W
NC_001145.3	RefSeq	mRNA	863819	864271	.	+	.	ID=rna4778;Parent=gene4801;Dbxref=Genbank:NM_001182807.1;Name=NM_001182807.1;gbkey=mRNA;gene=LIP1;product=sphingosine N-acyltransferase subunit LIP1;transcript_id=NM_001182807.1
NC_001145.3	RefSeq	exon	863819	864271	.	+	.	ID=id5752;Parent=rna4778;Dbxref=Genbank:NM_001182807.1;gbkey=mRNA;gene=LIP1;product=sphingosine N-acyltransferase subunit LIP1;transcript_id=NM_001182807.1
NC_001145.3	RefSeq	CDS	863819	864271	.	+	0	ID=cds4464;Parent=rna4778;Dbxref=SGD:S000004913,Genbank:NP_014027.1;Name=NP_014027.1;Note=Ceramide synthase subunit%3B single-span ER membrane protein associated with Lag1p and Lac1p and required for ceramide synthase activity%2C null mutant grows extremely slowly and is defective in ceramide synthesis;gbkey=CDS;gene=LIP1;product=sphingosine N-acyltransferase subunit LIP1;protein_id=NP_014027.1
NC_001145.3	RefSeq	gene	864412	865350	.	-	.	ID=gene4802;Dbxref=GeneID:855345;Name=DYN3;gbkey=Gene;gene=DYN3;locus_tag=YMR299C
NC_001145.3	RefSeq	mRNA	864412	865350	.	-	.	ID=rna4779;Parent=gene4802;Dbxref=Genbank:NM_001182808.2;Name=NM_001182808.2;gbkey=mRNA;gene=DYN3;product=dynein light intermediate chain;transcript_id=NM_001182808.2
NC_001145.3	RefSeq	exon	864412	865350	.	-	.	ID=id5753;Parent=rna4779;Dbxref=Genbank:NM_001182808.2;gbkey=mRNA;gene=DYN3;product=dynein light intermediate chain;transcript_id=NM_001182808.2
NC_001145.3	RefSeq	CDS	864412	865350	.	-	0	ID=cds4465;Parent=rna4779;Dbxref=SGD:S000004914,Genbank:NP_014028.2;Name=NP_014028.2;Note=Dynein light intermediate chain (LIC)%3B localizes with dynein%2C null mutant is defective in nuclear migration;gbkey=CDS;gene=DYN3;product=dynein light intermediate chain;protein_id=NP_014028.2
NC_001145.3	RefSeq	gene	865559	867091	.	-	.	ID=gene4803;Dbxref=GeneID:855346;Name=ADE4;gbkey=Gene;gene=ADE4;locus_tag=YMR300C
NC_001145.3	RefSeq	mRNA	865559	867091	.	-	.	ID=rna4780;Parent=gene4803;Dbxref=Genbank:NM_001182809.1;Name=NM_001182809.1;gbkey=mRNA;gene=ADE4;product=amidophosphoribosyltransferase;transcript_id=NM_001182809.1
NC_001145.3	RefSeq	exon	865559	867091	.	-	.	ID=id5754;Parent=rna4780;Dbxref=Genbank:NM_001182809.1;gbkey=mRNA;gene=ADE4;product=amidophosphoribosyltransferase;transcript_id=NM_001182809.1
NC_001145.3	RefSeq	CDS	865559	867091	.	-	0	ID=cds4466;Parent=rna4780;Dbxref=SGD:S000004915,Genbank:NP_014029.1;Name=NP_014029.1;Note=Phosphoribosylpyrophosphate amidotransferase (PRPPAT)%3B catalyzes first step of the 'de novo' purine nucleotide biosynthetic pathway%3B also known as amidophosphoribosyltransferase;gbkey=CDS;gene=ADE4;product=amidophosphoribosyltransferase;protein_id=NP_014029.1
NC_001145.3	RefSeq	gene	867555	869627	.	-	.	ID=gene4804;Dbxref=GeneID:855347;Name=ATM1;gbkey=Gene;gene=ATM1;locus_tag=YMR301C
NC_001145.3	RefSeq	mRNA	867555	869627	.	-	.	ID=rna4781;Parent=gene4804;Dbxref=Genbank:NM_001182810.1;Name=NM_001182810.1;gbkey=mRNA;gene=ATM1;product=ATP-binding cassette Fe/S cluster precursor transporter ATM1;transcript_id=NM_001182810.1
NC_001145.3	RefSeq	exon	867555	869627	.	-	.	ID=id5755;Parent=rna4781;Dbxref=Genbank:NM_001182810.1;gbkey=mRNA;gene=ATM1;product=ATP-binding cassette Fe/S cluster precursor transporter ATM1;transcript_id=NM_001182810.1
NC_001145.3	RefSeq	CDS	867555	869627	.	-	0	ID=cds4467;Parent=rna4781;Dbxref=SGD:S000004916,Genbank:NP_014030.1;Name=NP_014030.1;Note=Mitochondrial inner membrane ATP-binding cassette (ABC) transporter%3B exports mitochondrially synthesized precursors of iron-sulfur (Fe/S) clusters to the cytosol;gbkey=CDS;gene=ATM1;product=ATP-binding cassette Fe/S cluster precursor transporter ATM1;protein_id=NP_014030.1
NC_001145.3	RefSeq	gene	870073	872625	.	-	.	ID=gene4805;Dbxref=GeneID:855348;Name=YME2;gbkey=Gene;gene=YME2;gene_synonym=PRP12,RNA12;locus_tag=YMR302C
NC_001145.3	RefSeq	mRNA	870073	872625	.	-	.	ID=rna4782;Parent=gene4805;Dbxref=Genbank:NM_001182811.1;Name=NM_001182811.1;gbkey=mRNA;gene=YME2;product=Yme2p;transcript_id=NM_001182811.1
NC_001145.3	RefSeq	exon	870073	872625	.	-	.	ID=id5756;Parent=rna4782;Dbxref=Genbank:NM_001182811.1;gbkey=mRNA;gene=YME2;product=Yme2p;transcript_id=NM_001182811.1
NC_001145.3	RefSeq	CDS	870073	872625	.	-	0	ID=cds4468;Parent=rna4782;Dbxref=SGD:S000004917,Genbank:NP_014031.1;Name=NP_014031.1;Note=Integral inner mitochondrial membrane protein%3B role in maintaining mitochondrial nucleoid structure and number%3B mutants exhibit an increased rate of mitochondrial DNA escape%3B shows some sequence similarity to exonucleases;gbkey=CDS;gene=YME2;product=Yme2p;protein_id=NP_014031.1
NC_001145.3	RefSeq	gene	873291	874337	.	-	.	ID=gene4806;Dbxref=GeneID:855349;Name=ADH2;gbkey=Gene;gene=ADH2;gene_synonym=ADR2;locus_tag=YMR303C
NC_001145.3	RefSeq	mRNA	873291	874337	.	-	.	ID=rna4783;Parent=gene4806;Dbxref=Genbank:NM_001182812.1;Name=NM_001182812.1;gbkey=mRNA;gene=ADH2;product=alcohol dehydrogenase ADH2;transcript_id=NM_001182812.1
NC_001145.3	RefSeq	exon	873291	874337	.	-	.	ID=id5757;Parent=rna4783;Dbxref=Genbank:NM_001182812.1;gbkey=mRNA;gene=ADH2;product=alcohol dehydrogenase ADH2;transcript_id=NM_001182812.1
NC_001145.3	RefSeq	CDS	873291	874337	.	-	0	ID=cds4469;Parent=rna4783;Dbxref=SGD:S000004918,Genbank:NP_014032.1;Name=NP_014032.1;Note=Glucose-repressible alcohol dehydrogenase II%3B catalyzes the conversion of ethanol to acetaldehyde%3B involved in the production of certain carboxylate esters%3B regulated by ADR1;gbkey=CDS;gene=ADH2;product=alcohol dehydrogenase ADH2;protein_id=NP_014032.1
NC_001145.3	RefSeq	gene	874987	878679	.	+	.	ID=gene4807;Dbxref=GeneID:855350;Name=UBP15;gbkey=Gene;gene=UBP15;locus_tag=YMR304W
NC_001145.3	RefSeq	mRNA	874987	878679	.	+	.	ID=rna4784;Parent=gene4807;Dbxref=Genbank:NM_001182814.1;Name=NM_001182814.1;gbkey=mRNA;gene=UBP15;product=Ubp15p;transcript_id=NM_001182814.1
NC_001145.3	RefSeq	exon	874987	878679	.	+	.	ID=id5758;Parent=rna4784;Dbxref=Genbank:NM_001182814.1;gbkey=mRNA;gene=UBP15;product=Ubp15p;transcript_id=NM_001182814.1
NC_001145.3	RefSeq	CDS	874987	878679	.	+	0	ID=cds4470;Parent=rna4784;Dbxref=SGD:S000004920,Genbank:NP_014033.1;Name=NP_014033.1;Note=Ubiquitin-specific protease involved in protein deubiquitination%3B catalytic activity regulated by an N-terminal TRAF-like domain and and C-terminal sequences%3B physically interacts with anaphase-promoting complex/cyclosome (APC/C) activator%2C Cdh1p%3B forms a complex with AAA peroxins Pex1p and Pex6p;gbkey=CDS;gene=UBP15;product=Ubp15p;protein_id=NP_014033.1
NC_001145.3	RefSeq	gene	879063	880232	.	-	.	ID=gene4808;Dbxref=GeneID:855352;Name=SCW10;gbkey=Gene;gene=SCW10;locus_tag=YMR305C
NC_001145.3	RefSeq	mRNA	879063	880232	.	-	.	ID=rna4785;Parent=gene4808;Dbxref=Genbank:NM_001182815.1;Name=NM_001182815.1;gbkey=mRNA;gene=SCW10;product=Scw10p;transcript_id=NM_001182815.1
NC_001145.3	RefSeq	exon	879063	880232	.	-	.	ID=id5759;Parent=rna4785;Dbxref=Genbank:NM_001182815.1;gbkey=mRNA;gene=SCW10;product=Scw10p;transcript_id=NM_001182815.1
NC_001145.3	RefSeq	CDS	879063	880232	.	-	0	ID=cds4471;Parent=rna4785;Dbxref=SGD:S000004921,Genbank:NP_014035.1;Name=NP_014035.1;Note=Cell wall protein with similarity to glucanases%3B may play a role in conjugation during mating based on mutant phenotype and its regulation by Ste12p%3B SWC10 has a paralog%2C SCW4%2C that arose from the whole genome duplication;gbkey=CDS;gene=SCW10;product=Scw10p;protein_id=NP_014035.1
NC_001145.3	RefSeq	gene	881159	886516	.	+	.	ID=gene4809;Dbxref=GeneID:855353;Name=FKS3;gbkey=Gene;gene=FKS3;locus_tag=YMR306W
NC_001145.3	RefSeq	mRNA	881159	886516	.	+	.	ID=rna4786;Parent=gene4809;Dbxref=Genbank:NM_001182817.1;Name=NM_001182817.1;gbkey=mRNA;gene=FKS3;product=putative 1%2C3-beta-D-glucan synthase;transcript_id=NM_001182817.1
NC_001145.3	RefSeq	exon	881159	886516	.	+	.	ID=id5760;Parent=rna4786;Dbxref=Genbank:NM_001182817.1;gbkey=mRNA;gene=FKS3;product=putative 1%2C3-beta-D-glucan synthase;transcript_id=NM_001182817.1
NC_001145.3	RefSeq	CDS	881159	886516	.	+	0	ID=cds4472;Parent=rna4786;Dbxref=SGD:S000004923,Genbank:NP_014036.1;Name=NP_014036.1;Note=Protein involved in spore wall assembly%3B has similarity to 1%2C3-beta-D-glucan synthase catalytic subunits Fks1p and Gsc2p%3B the authentic%2C non-tagged protein is detected in highly purified mitochondria in high-throughput studies;gbkey=CDS;gene=FKS3;product=putative 1%2C3-beta-D-glucan synthase;protein_id=NP_014036.1
NC_001145.3	RefSeq	gene	887003	888682	.	+	.	ID=gene4810;Dbxref=GeneID:855355;Name=GAS1;gbkey=Gene;gene=GAS1;gene_synonym=CWH52,GGP1;locus_tag=YMR307W
NC_001145.3	RefSeq	mRNA	887003	888682	.	+	.	ID=rna4787;Parent=gene4810;Dbxref=Genbank:NM_001182818.1;Name=NM_001182818.1;gbkey=mRNA;gene=GAS1;product=1%2C3-beta-glucanosyltransferase GAS1;transcript_id=NM_001182818.1
NC_001145.3	RefSeq	exon	887003	888682	.	+	.	ID=id5761;Parent=rna4787;Dbxref=Genbank:NM_001182818.1;gbkey=mRNA;gene=GAS1;product=1%2C3-beta-glucanosyltransferase GAS1;transcript_id=NM_001182818.1
NC_001145.3	RefSeq	CDS	887003	888682	.	+	0	ID=cds4473;Parent=rna4787;Dbxref=SGD:S000004924,Genbank:NP_014038.1;Name=NP_014038.1;Note=Beta-1%2C3-glucanosyltransferase%3B required for cell wall assembly and also has a role in transcriptional silencing%3B localizes to cell surface via a glycosylphosphatidylinositol (GPI) anchor%3B also found at nuclear periphery%3B genetic interactions with histone H3 lysine acetyltransferases GCN5 and SAS3 indicate previously unsuspected functions for Gas1 in DNA damage response and cell cycle regulation;gbkey=CDS;gene=GAS1;product=1%2C3-beta-glucanosyltransferase GAS1;protein_id=NP_014038.1
NC_001145.3	RefSeq	gene	888952	892221	.	-	.	ID=gene4811;Dbxref=GeneID:855356;Name=PSE1;gbkey=Gene;gene=PSE1;gene_synonym=KAP121;locus_tag=YMR308C
NC_001145.3	RefSeq	mRNA	888952	892221	.	-	.	ID=rna4788;Parent=gene4811;Dbxref=Genbank:NM_001182819.1;Name=NM_001182819.1;gbkey=mRNA;gene=PSE1;product=Pse1p;transcript_id=NM_001182819.1
NC_001145.3	RefSeq	exon	888952	892221	.	-	.	ID=id5762;Parent=rna4788;Dbxref=Genbank:NM_001182819.1;gbkey=mRNA;gene=PSE1;product=Pse1p;transcript_id=NM_001182819.1
NC_001145.3	RefSeq	CDS	888952	892221	.	-	0	ID=cds4474;Parent=rna4788;Dbxref=SGD:S000004925,Genbank:NP_014039.1;Name=NP_014039.1;Note=Karyopherin/importin that interacts with the nuclear pore complex%3B acts as the nuclear import receptor for specific proteins%2C including Pdr1p%2C Yap1p%2C Ste12p%2C and Aft1p;gbkey=CDS;gene=PSE1;product=Pse1p;protein_id=NP_014039.1
NC_001145.3	RefSeq	gene	892988	895426	.	-	.	ID=gene4812;Dbxref=GeneID:855357;Name=NIP1;gbkey=Gene;gene=NIP1;locus_tag=YMR309C
NC_001145.3	RefSeq	mRNA	892988	895426	.	-	.	ID=rna4789;Parent=gene4812;Dbxref=Genbank:NM_001182820.1;Name=NM_001182820.1;gbkey=mRNA;gene=NIP1;product=Nip1p;transcript_id=NM_001182820.1
NC_001145.3	RefSeq	exon	892988	895426	.	-	.	ID=id5763;Parent=rna4789;Dbxref=Genbank:NM_001182820.1;gbkey=mRNA;gene=NIP1;product=Nip1p;transcript_id=NM_001182820.1
NC_001145.3	RefSeq	CDS	892988	895426	.	-	0	ID=cds4475;Parent=rna4789;Dbxref=SGD:S000004926,Genbank:NP_014040.1;Name=NP_014040.1;Note=eIF3c subunit of the eukaryotic translation initiation factor 3 (eIF3)%3B involved in the assembly of preinitiation complex and start codon selection;gbkey=CDS;gene=NIP1;product=Nip1p;protein_id=NP_014040.1
NC_001145.3	RefSeq	gene	895716	896669	.	-	.	ID=gene4813;Dbxref=GeneID:855358;Name=YMR310C;gbkey=Gene;locus_tag=YMR310C
NC_001145.3	RefSeq	mRNA	895716	896669	.	-	.	ID=rna4790;Parent=gene4813;Dbxref=Genbank:NM_001182821.1;Name=NM_001182821.1;gbkey=mRNA;product=hypothetical protein;transcript_id=NM_001182821.1
NC_001145.3	RefSeq	exon	895716	896669	.	-	.	ID=id5764;Parent=rna4790;Dbxref=Genbank:NM_001182821.1;gbkey=mRNA;product=hypothetical protein;transcript_id=NM_001182821.1
NC_001145.3	RefSeq	CDS	895716	896669	.	-	0	ID=cds4476;Parent=rna4790;Dbxref=SGD:S000004927,Genbank:NP_014041.1;Name=NP_014041.1;Note=Putative methyltransferase%3B predicted to be involved in ribosome biogenesis%3B green fluorescent protein (GFP)-fusion protein localizes to the nucleus%3B not an essential gene%3B YMR310C has a paralog%2C YGR283C%2C that arose from the whole genome duplication;gbkey=CDS;product=hypothetical protein;protein_id=NP_014041.1
NC_001145.3	RefSeq	gene	896914	897603	.	-	.	ID=gene4814;Dbxref=GeneID:855359;Name=GLC8;gbkey=Gene;gene=GLC8;locus_tag=YMR311C
NC_001145.3	RefSeq	mRNA	896914	897603	.	-	.	ID=rna4791;Parent=gene4814;Dbxref=Genbank:NM_001182822.1;Name=NM_001182822.1;gbkey=mRNA;gene=GLC8;product=Glc8p;transcript_id=NM_001182822.1
NC_001145.3	RefSeq	exon	896914	897603	.	-	.	ID=id5765;Parent=rna4791;Dbxref=Genbank:NM_001182822.1;gbkey=mRNA;gene=GLC8;product=Glc8p;transcript_id=NM_001182822.1
NC_001145.3	RefSeq	CDS	896914	897603	.	-	0	ID=cds4477;Parent=rna4791;Dbxref=SGD:S000004928,Genbank:NP_014042.1;Name=NP_014042.1;Note=Regulatory subunit of protein phosphatase 1 (Glc7p)%3B involved in glycogen metabolism and chromosome segregation%3B proposed to regulate Glc7p activity via conformational alteration%3B ortholog of the mammalian protein phosphatase inhibitor 2%3B protein abundance increases in response to DNA replication stress;gbkey=CDS;gene=GLC8;product=Glc8p;protein_id=NP_014042.1
NC_001145.3	RefSeq	region	897935	897985	.	+	.	ID=id5766;Dbxref=SGD:S000118381;Note=ARS1332~Autonomously Replicating Sequence;gbkey=rep_origin
NC_001145.3	RefSeq	gene	898405	899226	.	+	.	ID=gene4815;Dbxref=GeneID:855360;Name=ELP6;gbkey=Gene;gene=ELP6;gene_synonym=HAP3,KTI4,TOT6;locus_tag=YMR312W
NC_001145.3	RefSeq	mRNA	898405	899226	.	+	.	ID=rna4792;Parent=gene4815;Dbxref=Genbank:NM_001182823.1;Name=NM_001182823.1;gbkey=mRNA;gene=ELP6;product=Elongator subunit ELP6;transcript_id=NM_001182823.1
NC_001145.3	RefSeq	exon	898405	899226	.	+	.	ID=id5767;Parent=rna4792;Dbxref=Genbank:NM_001182823.1;gbkey=mRNA;gene=ELP6;product=Elongator subunit ELP6;transcript_id=NM_001182823.1
NC_001145.3	RefSeq	CDS	898405	899226	.	+	0	ID=cds4478;Parent=rna4792;Dbxref=SGD:S000004929,Genbank:NP_014043.1;Name=NP_014043.1;Note=Subunit of hexameric RecA-like ATPase Elp456 Elongator subcomplex%3B which is required for modification of wobble nucleosides in tRNA%3B required for Elongator structural integrity;gbkey=CDS;gene=ELP6;product=Elongator subunit ELP6;protein_id=NP_014043.1
NC_001145.3	RefSeq	gene	899379	901307	.	-	.	ID=gene4816;Dbxref=GeneID:855361;Name=TGL3;gbkey=Gene;gene=TGL3;locus_tag=YMR313C
NC_001145.3	RefSeq	mRNA	899379	901307	.	-	.	ID=rna4793;Parent=gene4816;Dbxref=Genbank:NM_001182824.1;Name=NM_001182824.1;gbkey=mRNA;gene=TGL3;product=Tgl3p;transcript_id=NM_001182824.1
NC_001145.3	RefSeq	exon	899379	901307	.	-	.	ID=id5768;Parent=rna4793;Dbxref=Genbank:NM_001182824.1;gbkey=mRNA;gene=TGL3;product=Tgl3p;transcript_id=NM_001182824.1
NC_001145.3	RefSeq	CDS	899379	901307	.	-	0	ID=cds4479;Parent=rna4793;Dbxref=SGD:S000004930,Genbank:NP_014044.1;Name=NP_014044.1;Note=Bifunctional triacylglycerol lipase and LPE acyltransferase%3B major lipid particle-localized triacylglycerol (TAG) lipase%3B catalyzes acylation of lysophosphatidylethanolamine (LPE)%2C a function which is essential for sporulation%3B protein level and stability of Tgl3p are markedly reduced in the absence of lipid droplets%3B required with Tgl4p for timely bud formation;gbkey=CDS;gene=TGL3;product=Tgl3p;protein_id=NP_014044.1
NC_001145.3	RefSeq	gene	901709	902413	.	+	.	ID=gene4817;Dbxref=GeneID:855362;Name=PRE5;gbkey=Gene;gene=PRE5;locus_tag=YMR314W
NC_001145.3	RefSeq	mRNA	901709	902413	.	+	.	ID=rna4794;Parent=gene4817;Dbxref=Genbank:NM_001182825.1;Name=NM_001182825.1;gbkey=mRNA;gene=PRE5;product=proteasome core particle subunit alpha 6;transcript_id=NM_001182825.1
NC_001145.3	RefSeq	exon	901709	902413	.	+	.	ID=id5769;Parent=rna4794;Dbxref=Genbank:NM_001182825.1;gbkey=mRNA;gene=PRE5;product=proteasome core particle subunit alpha 6;transcript_id=NM_001182825.1
NC_001145.3	RefSeq	CDS	901709	902413	.	+	0	ID=cds4480;Parent=rna4794;Dbxref=SGD:S000004931,Genbank:NP_014045.1;Name=NP_014045.1;Note=Alpha 6 subunit of the 20S proteasome%3B protein abundance increases in response to DNA replication stress;gbkey=CDS;gene=PRE5;product=proteasome core particle subunit alpha 6;protein_id=NP_014045.1
NC_001145.3	RefSeq	gene	902800	903849	.	+	.	ID=gene4818;Dbxref=GeneID:855363;Name=YMR315W;gbkey=Gene;locus_tag=YMR315W
NC_001145.3	RefSeq	mRNA	902800	903849	.	+	.	ID=rna4795;Parent=gene4818;Dbxref=Genbank:NM_001182826.1;Name=NM_001182826.1;gbkey=mRNA;product=hypothetical protein;transcript_id=NM_001182826.1
NC_001145.3	RefSeq	exon	902800	903849	.	+	.	ID=id5770;Parent=rna4795;Dbxref=Genbank:NM_001182826.1;gbkey=mRNA;product=hypothetical protein;transcript_id=NM_001182826.1
NC_001145.3	RefSeq	CDS	902800	903849	.	+	0	ID=cds4481;Parent=rna4795;Dbxref=SGD:S000004932,Genbank:NP_014046.1;Name=NP_014046.1;Note=Protein with NADP(H) oxidoreductase activity%3B transcription is regulated by Stb5p in response to NADPH depletion induced by diamide%3B promoter contains a putative Stb5p binding site%3B protein abundance increases in response to DNA replication stress;gbkey=CDS;product=hypothetical protein;protein_id=NP_014046.1
NC_001145.3	RefSeq	gene	904286	904393	.	+	.	ID=gene4819;Dbxref=GeneID:1466508;Name=YMR315W-A;gbkey=Gene;locus_tag=YMR315W-A
NC_001145.3	RefSeq	mRNA	904286	904393	.	+	.	ID=rna4796;Parent=gene4819;Dbxref=Genbank:NM_001184618.1;Name=NM_001184618.1;gbkey=mRNA;product=hypothetical protein;transcript_id=NM_001184618.1
NC_001145.3	RefSeq	exon	904286	904393	.	+	.	ID=id5771;Parent=rna4796;Dbxref=Genbank:NM_001184618.1;gbkey=mRNA;product=hypothetical protein;transcript_id=NM_001184618.1
NC_001145.3	RefSeq	CDS	904286	904393	.	+	0	ID=cds4482;Parent=rna4796;Dbxref=SGD:S000028697,Genbank:NP_878150.1;Name=NP_878150.1;gbkey=CDS;product=hypothetical protein;protein_id=NP_878150.1
NC_001145.3	RefSeq	gene	904825	905835	.	+	.	ID=gene4820;Dbxref=GeneID:855364;Name=DIA1;gbkey=Gene;gene=DIA1;locus_tag=YMR316W
NC_001145.3	RefSeq	mRNA	904825	905835	.	+	.	ID=rna4797;Parent=gene4820;Dbxref=Genbank:NM_001182829.1;Name=NM_001182829.1;gbkey=mRNA;gene=DIA1;product=Dia1p;transcript_id=NM_001182829.1
NC_001145.3	RefSeq	exon	904825	905835	.	+	.	ID=id5772;Parent=rna4797;Dbxref=Genbank:NM_001182829.1;gbkey=mRNA;gene=DIA1;product=Dia1p;transcript_id=NM_001182829.1
NC_001145.3	RefSeq	CDS	904825	905835	.	+	0	ID=cds4483;Parent=rna4797;Dbxref=SGD:S000004935,Genbank:NP_014047.1;Name=NP_014047.1;Note=hypothetical protein%3B involved in invasive and pseudohyphal growth%3B green fluorescent protein (GFP)-fusion protein localizes to the cytoplasm in a punctate pattern;gbkey=CDS;gene=DIA1;product=Dia1p;protein_id=NP_014047.1
NC_001145.3	RefSeq	gene	905662	905973	.	-	.	ID=gene4821;Dbxref=GeneID:855365;Name=YMR316C-A;gbkey=Gene;locus_tag=YMR316C-A
NC_001145.3	RefSeq	mRNA	905662	905973	.	-	.	ID=rna4798;Parent=gene4821;Dbxref=Genbank:NM_001270757.1;Name=NM_001270757.1;gbkey=mRNA;product=hypothetical protein;transcript_id=NM_001270757.1
NC_001145.3	RefSeq	exon	905662	905973	.	-	.	ID=id5773;Parent=rna4798;Dbxref=Genbank:NM_001270757.1;gbkey=mRNA;product=hypothetical protein;transcript_id=NM_001270757.1
NC_001145.3	RefSeq	CDS	905662	905973	.	-	0	ID=cds4484;Parent=rna4798;Dbxref=SGD:S000004933,Genbank:NP_001257686.1;Name=NP_001257686.1;Note=hypothetical protein%3B mRNA identified as translated by ribosome profiling data%3B overlaps the verified gene DIA1/YMR316W;gbkey=CDS;product=hypothetical protein;protein_id=NP_001257686.1
NC_001145.3	RefSeq	gene	907364	910786	.	+	.	ID=gene4822;Dbxref=GeneID:855366;Name=YMR317W;gbkey=Gene;locus_tag=YMR317W
NC_001145.3	RefSeq	mRNA	907364	910786	.	+	.	ID=rna4799;Parent=gene4822;Dbxref=Genbank:NM_001182830.2;Name=NM_001182830.2;gbkey=mRNA;product=hypothetical protein;transcript_id=NM_001182830.2
NC_001145.3	RefSeq	exon	907364	910786	.	+	.	ID=id5774;Parent=rna4799;Dbxref=Genbank:NM_001182830.2;gbkey=mRNA;product=hypothetical protein;transcript_id=NM_001182830.2
NC_001145.3	RefSeq	CDS	907364	910786	.	+	0	ID=cds4485;Parent=rna4799;Dbxref=SGD:S000004936,Genbank:NP_014050.2;Name=NP_014050.2;Note=hypothetical protein%3B has some similarity to sialidase from Trypanosoma%3B YMR317W is not an essential gene;gbkey=CDS;product=hypothetical protein;protein_id=NP_014050.2
NC_001145.3	RefSeq	gene	911061	912143	.	-	.	ID=gene4823;Dbxref=GeneID:855368;Name=ADH6;gbkey=Gene;gene=ADH6;gene_synonym=ADHVI;locus_tag=YMR318C
NC_001145.3	RefSeq	mRNA	911061	912143	.	-	.	ID=rna4800;Parent=gene4823;Dbxref=Genbank:NM_001182831.3;Name=NM_001182831.3;gbkey=mRNA;gene=ADH6;product=Adh6p;transcript_id=NM_001182831.3
NC_001145.3	RefSeq	exon	911061	912143	.	-	.	ID=id5775;Parent=rna4800;Dbxref=Genbank:NM_001182831.3;gbkey=mRNA;gene=ADH6;product=Adh6p;transcript_id=NM_001182831.3
NC_001145.3	RefSeq	CDS	911061	912143	.	-	0	ID=cds4486;Parent=rna4800;Dbxref=SGD:S000004937,Genbank:NP_014051.3;Name=NP_014051.3;Note=NADPH-dependent medium chain alcohol dehydrogenase%3B has broad substrate specificity%3B member of the cinnamyl family of alcohol dehydrogenases%3B may be involved in fusel alcohol synthesis or in aldehyde tolerance%3B protein abundance increases in response to DNA replication stress;gbkey=CDS;gene=ADH6;product=Adh6p;protein_id=NP_014051.3
NC_001145.3	RefSeq	gene	912880	914538	.	-	.	ID=gene4824;Dbxref=GeneID:855369;Name=FET4;gbkey=Gene;gene=FET4;locus_tag=YMR319C
NC_001145.3	RefSeq	mRNA	912880	914538	.	-	.	ID=rna4801;Parent=gene4824;Dbxref=Genbank:NM_001182832.1;Name=NM_001182832.1;gbkey=mRNA;gene=FET4;product=Fet4p;transcript_id=NM_001182832.1
NC_001145.3	RefSeq	exon	912880	914538	.	-	.	ID=id5776;Parent=rna4801;Dbxref=Genbank:NM_001182832.1;gbkey=mRNA;gene=FET4;product=Fet4p;transcript_id=NM_001182832.1
NC_001145.3	RefSeq	CDS	912880	914538	.	-	0	ID=cds4487;Parent=rna4801;Dbxref=SGD:S000004938,Genbank:NP_014052.1;Name=NP_014052.1;Note=Low-affinity Fe(II) transporter of the plasma membrane;gbkey=CDS;gene=FET4;product=Fet4p;protein_id=NP_014052.1
NC_001145.3	RefSeq	gene	917579	917896	.	-	.	ID=gene4825;Dbxref=GeneID:855371;Name=YMR321C;gbkey=Gene;locus_tag=YMR321C
NC_001145.3	RefSeq	mRNA	917579	917896	.	-	.	ID=rna4802;Parent=gene4825;Dbxref=Genbank:NM_001182834.3;Name=NM_001182834.3;gbkey=mRNA;product=hypothetical protein;transcript_id=NM_001182834.3
NC_001145.3	RefSeq	exon	917579	917896	.	-	.	ID=id5777;Parent=rna4802;Dbxref=Genbank:NM_001182834.3;gbkey=mRNA;product=hypothetical protein;transcript_id=NM_001182834.3
NC_001145.3	RefSeq	CDS	917579	917896	.	-	0	ID=cds4488;Parent=rna4802;Dbxref=SGD:S000004940,Genbank:NP_014054.3;Name=NP_014054.3;Note=hypothetical protein%3B proposed to be a palmitoylated membrane protein%3B YMR321C has a paralog%2C SAM4%2C that arose from a single-locus duplication;gbkey=CDS;product=hypothetical protein;protein_id=NP_014054.3
NC_001145.3	RefSeq	region	917896	918366	.	+	.	ID=id5778;Dbxref=SGD:S000130193;Note=ARS1333~Putative replication origin%3B identified in multiple array studies%2C not yet confirmed by plasmid-based assay;gbkey=rep_origin
NC_001145.3	RefSeq	gene	918366	919079	.	-	.	ID=gene4826;Dbxref=GeneID:855372;Name=SNO4;gbkey=Gene;gene=SNO4;gene_synonym=HSP34;locus_tag=YMR322C
NC_001145.3	RefSeq	mRNA	918366	919079	.	-	.	ID=rna4803;Parent=gene4826;Dbxref=Genbank:NM_001182835.1;Name=NM_001182835.1;gbkey=mRNA;gene=SNO4;product=Sno4p;transcript_id=NM_001182835.1
NC_001145.3	RefSeq	exon	918366	919079	.	-	.	ID=id5779;Parent=rna4803;Dbxref=Genbank:NM_001182835.1;gbkey=mRNA;gene=SNO4;product=Sno4p;transcript_id=NM_001182835.1
NC_001145.3	RefSeq	CDS	918366	919079	.	-	0	ID=cds4489;Parent=rna4803;Dbxref=SGD:S000004941,Genbank:NP_014055.1;Name=NP_014055.1;Note=Possible chaperone and cysteine protease%3B required for transcriptional reprogramming during the diauxic shift and for survival in stationary phase%3B similar to bacterial Hsp31 and yeast Hsp31p%2C Hsp32p%2C and Hsp33p%3B DJ-1/ThiJ/PfpI superfamily member%3B predicted involvement in pyridoxine metabolism%3B induced by mild heat stress and copper deprivation;gbkey=CDS;gene=SNO4;product=Sno4p;protein_id=NP_014055.1
NC_001145.3	RefSeq	gene	920088	921401	.	+	.	ID=gene4827;Dbxref=GeneID:855373;Name=ERR3;gbkey=Gene;gene=ERR3;locus_tag=YMR323W
NC_001145.3	RefSeq	mRNA	920088	921401	.	+	.	ID=rna4804;Parent=gene4827;Dbxref=Genbank:NM_001182836.3;Name=NM_001182836.3;gbkey=mRNA;gene=ERR3;product=phosphopyruvate hydratase ERR3;transcript_id=NM_001182836.3
NC_001145.3	RefSeq	exon	920088	921401	.	+	.	ID=id5780;Parent=rna4804;Dbxref=Genbank:NM_001182836.3;gbkey=mRNA;gene=ERR3;product=phosphopyruvate hydratase ERR3;transcript_id=NM_001182836.3
NC_001145.3	RefSeq	CDS	920088	921401	.	+	0	ID=cds4490;Parent=rna4804;Dbxref=SGD:S000004942,Genbank:NP_014056.3;Name=NP_014056.3;Note=Enolase%2C a phosphopyruvate hydratase%3B catalyzes the conversion of 2-phosphoglycerate to phosphoenolpyruvate%3B complements the growth defect of an ENO1 ENO2 double mutant in glucose;gbkey=CDS;gene=ERR3;product=phosphopyruvate hydratase ERR3;protein_id=NP_014056.3
NC_001145.3	RefSeq	gene	922641	923015	.	+	.	ID=gene4828;Dbxref=GeneID:855375;Name=PAU19;gbkey=Gene;gene=PAU19;locus_tag=YMR325W
NC_001145.3	RefSeq	mRNA	922641	923015	.	+	.	ID=rna4805;Parent=gene4828;Dbxref=Genbank:NM_001182838.1;Name=NM_001182838.1;gbkey=mRNA;gene=PAU19;product=seripauperin PAU19;transcript_id=NM_001182838.1
NC_001145.3	RefSeq	exon	922641	923015	.	+	.	ID=id5781;Parent=rna4805;Dbxref=Genbank:NM_001182838.1;gbkey=mRNA;gene=PAU19;product=seripauperin PAU19;transcript_id=NM_001182838.1
NC_001145.3	RefSeq	CDS	922641	923015	.	+	0	ID=cds4491;Parent=rna4805;Dbxref=SGD:S000004944,Genbank:NP_014058.1;Name=NP_014058.1;Note=hypothetical protein%3B member of the seripauperin multigene family encoded mainly in subtelomeric regions;gbkey=CDS;gene=PAU19;product=seripauperin PAU19;protein_id=NP_014058.1
NC_001145.3	RefSeq	region	923015	923494	.	+	.	ID=id5782;Dbxref=SGD:S000130194;Note=ARS1335~Putative replication origin%3B identified in multiple array studies%2C not yet confirmed by plasmid-based assay;gbkey=rep_origin;gene=PAU19
NC_001145.3	RefSeq	region	923541	924431	.	+	.	ID=id5783;Dbxref=SGD:S000028989;Note=TEL13R%3B Telomeric region on the right arm of Chromosome XIII%3B composed of an X element core sequence%2C X element combinatorial repeats%2C and a terminal stretch of telomeric repeats;gbkey=telomere
##sequence-region NC_001146.8 1 784333
##species http://www.ncbi.nlm.nih.gov/Taxonomy/Browser/wwwtax.cgi?id=559292
NC_001146.8	RefSeq	region	1	784333	.	+	.	ID=id5784;Dbxref=taxon:559292;Name=XIV;chromosome=XIV;gbkey=Src;genome=chromosome;mol_type=genomic DNA;strain=S288c
NC_001146.8	RefSeq	region	1	7428	.	-	.	ID=id5785;Dbxref=SGD:S000028924;Note=TEL14L%3B Telomeric region on the left arm of Chromosome XIV%3B composed of an X element core sequence%2C X element combinatorial repeats%2C a short stretch of telomeric repeats%2C and a long Y' element;gbkey=telomere
NC_001146.8	RefSeq	gene	371	6098	.	-	.	ID=gene4829;Dbxref=GeneID:855377;Name=YRF1-6;gbkey=Gene;gene=YRF1-6;gene_synonym=YRF1;locus_tag=YNL339C
NC_001146.8	RefSeq	mRNA	371	6098	.	-	.	ID=rna4806;Parent=gene4829;Dbxref=Genbank:NM_001183177.1;Name=NM_001183177.1;gbkey=mRNA;gene=YRF1-6;product=Y' element ATP-dependent helicase protein 1 copy 6;transcript_id=NM_001183177.1
NC_001146.8	RefSeq	exon	6080	6098	.	-	.	ID=id5786;Parent=rna4806;Dbxref=Genbank:NM_001183177.1;gbkey=mRNA;gene=YRF1-6;product=Y' element ATP-dependent helicase protein 1 copy 6;transcript_id=NM_001183177.1
NC_001146.8	RefSeq	exon	371	5931	.	-	.	ID=id5787;Parent=rna4806;Dbxref=Genbank:NM_001183177.1;gbkey=mRNA;gene=YRF1-6;product=Y' element ATP-dependent helicase protein 1 copy 6;transcript_id=NM_001183177.1
NC_001146.8	RefSeq	CDS	6080	6098	.	-	0	ID=cds4492;Parent=rna4806;Dbxref=SGD:S000005283,Genbank:NP_014060.1;Name=NP_014060.1;Note=Helicase encoded by the Y' element of subtelomeric regions%3B highly expressed in the mutants lacking the telomerase component TLC1%3B potentially phosphorylated by Cdc28p;gbkey=CDS;gene=YRF1-6;product=Y' element ATP-dependent helicase protein 1 copy 6;protein_id=NP_014060.1
NC_001146.8	RefSeq	CDS	371	5931	.	-	2	ID=cds4492;Parent=rna4806;Dbxref=SGD:S000005283,Genbank:NP_014060.1;Name=NP_014060.1;Note=Helicase encoded by the Y' element of subtelomeric regions%3B highly expressed in the mutants lacking the telomerase component TLC1%3B potentially phosphorylated by Cdc28p;gbkey=CDS;gene=YRF1-6;product=Y' element ATP-dependent helicase protein 1 copy 6;protein_id=NP_014060.1
NC_001146.8	RefSeq	gene	8330	9475	.	+	.	ID=gene4830;Dbxref=GeneID:855380;Name=COS1;gbkey=Gene;gene=COS1;locus_tag=YNL336W
NC_001146.8	RefSeq	mRNA	8330	9475	.	+	.	ID=rna4807;Parent=gene4830;Dbxref=Genbank:NM_001183174.1;Name=NM_001183174.1;gbkey=mRNA;gene=COS1;product=Cos1p;transcript_id=NM_001183174.1
NC_001146.8	RefSeq	exon	8330	9475	.	+	.	ID=id5788;Parent=rna4807;Dbxref=Genbank:NM_001183174.1;gbkey=mRNA;gene=COS1;product=Cos1p;transcript_id=NM_001183174.1
NC_001146.8	RefSeq	CDS	8330	9475	.	+	0	ID=cds4493;Parent=rna4807;Dbxref=SGD:S000005280,Genbank:NP_014063.1;Name=NP_014063.1;Note=hypothetical protein%3B member of the DUP380 subfamily of conserved%2C often subtelomerically-encoded proteins;gbkey=CDS;gene=COS1;product=Cos1p;protein_id=NP_014063.1
NC_001146.8	RefSeq	gene	11452	12129	.	+	.	ID=gene4831;Dbxref=GeneID:855381;Name=DDI3;gbkey=Gene;gene=DDI3;locus_tag=YNL335W
NC_001146.8	RefSeq	mRNA	11452	12129	.	+	.	ID=rna4808;Parent=gene4831;Dbxref=Genbank:NM_001183173.1;Name=NM_001183173.1;gbkey=mRNA;gene=DDI3;product=Ddi3p;transcript_id=NM_001183173.1
NC_001146.8	RefSeq	exon	11452	12129	.	+	.	ID=id5789;Parent=rna4808;Dbxref=Genbank:NM_001183173.1;gbkey=mRNA;gene=DDI3;product=Ddi3p;transcript_id=NM_001183173.1
NC_001146.8	RefSeq	CDS	11452	12129	.	+	0	ID=cds4494;Parent=rna4808;Dbxref=SGD:S000005279,Genbank:NP_014064.1;Name=NP_014064.1;Note=hypothetical protein%3B expression is induced over 100-fold by DNA damage%3B induction decreased in rad6 and rad18 mutants;gbkey=CDS;gene=DDI3;product=Ddi3p;protein_id=NP_014064.1
NC_001146.8	RefSeq	gene	12208	12876	.	-	.	ID=gene4832;Dbxref=GeneID:855382;Name=SNO2;gbkey=Gene;gene=SNO2;locus_tag=YNL334C
NC_001146.8	RefSeq	mRNA	12208	12876	.	-	.	ID=rna4809;Parent=gene4832;Dbxref=Genbank:NM_001183172.1;Name=NM_001183172.1;gbkey=mRNA;gene=SNO2;product=Sno2p;transcript_id=NM_001183172.1
NC_001146.8	RefSeq	exon	12208	12876	.	-	.	ID=id5790;Parent=rna4809;Dbxref=Genbank:NM_001183172.1;gbkey=mRNA;gene=SNO2;product=Sno2p;transcript_id=NM_001183172.1
NC_001146.8	RefSeq	CDS	12208	12876	.	-	0	ID=cds4495;Parent=rna4809;Dbxref=SGD:S000005278,Genbank:NP_014065.1;Name=NP_014065.1;Note=hypothetical protein%3B nearly identical to Sno3p%3B expression is induced before the diauxic shift and also in the absence of thiamin;gbkey=CDS;gene=SNO2;product=Sno2p;protein_id=NP_014065.1
NC_001146.8	RefSeq	gene	13267	14163	.	+	.	ID=gene4833;Dbxref=GeneID:855383;Name=SNZ2;gbkey=Gene;gene=SNZ2;locus_tag=YNL333W
NC_001146.8	RefSeq	mRNA	13267	14163	.	+	.	ID=rna4810;Parent=gene4833;Dbxref=Genbank:NM_001183171.1;Name=NM_001183171.1;gbkey=mRNA;gene=SNZ2;product=pyridoxine biosynthesis protein SNZ2;transcript_id=NM_001183171.1
NC_001146.8	RefSeq	exon	13267	14163	.	+	.	ID=id5791;Parent=rna4810;Dbxref=Genbank:NM_001183171.1;gbkey=mRNA;gene=SNZ2;product=pyridoxine biosynthesis protein SNZ2;transcript_id=NM_001183171.1
NC_001146.8	RefSeq	CDS	13267	14163	.	+	0	ID=cds4496;Parent=rna4810;Dbxref=SGD:S000005277,Genbank:NP_014066.1;Name=NP_014066.1;Note=Member of a stationary phase-induced gene family%3B transcription of SNZ2 is induced prior to diauxic shift%2C and also in the absence of thiamin in a Thi2p-dependent manner%3B forms a coregulated gene pair with SNO2%3B interacts with Thi11p;gbkey=CDS;gene=SNZ2;product=pyridoxine biosynthesis protein SNZ2;protein_id=NP_014066.1
NC_001146.8	RefSeq	gene	14832	15854	.	+	.	ID=gene4834;Dbxref=GeneID:855384;Name=THI12;gbkey=Gene;gene=THI12;locus_tag=YNL332W
NC_001146.8	RefSeq	mRNA	14832	15854	.	+	.	ID=rna4811;Parent=gene4834;Dbxref=Genbank:NM_001183170.1;Name=NM_001183170.1;gbkey=mRNA;gene=THI12;product=Thi12p;transcript_id=NM_001183170.1
NC_001146.8	RefSeq	exon	14832	15854	.	+	.	ID=id5792;Parent=rna4811;Dbxref=Genbank:NM_001183170.1;gbkey=mRNA;gene=THI12;product=Thi12p;transcript_id=NM_001183170.1
NC_001146.8	RefSeq	CDS	14832	15854	.	+	0	ID=cds4497;Parent=rna4811;Dbxref=SGD:S000005276,Genbank:NP_014067.1;Name=NP_014067.1;Note=Protein involved in synthesis of the thiamine precursor HMP%3B member of a subtelomeric gene family including THI5%2C THI11%2C THI12%2C and THI13%3B hydroxymethylpyrimidine is also known as HMP;gbkey=CDS;gene=THI12;product=Thi12p;protein_id=NP_014067.1
NC_001146.8	RefSeq	gene	16118	17248	.	-	.	ID=gene4835;Dbxref=GeneID:855385;Name=AAD14;gbkey=Gene;gene=AAD14;locus_tag=YNL331C
NC_001146.8	RefSeq	mRNA	16118	17248	.	-	.	ID=rna4812;Parent=gene4835;Dbxref=Genbank:NM_001183169.1;Name=NM_001183169.1;gbkey=mRNA;gene=AAD14;product=Aad14p;transcript_id=NM_001183169.1
NC_001146.8	RefSeq	exon	16118	17248	.	-	.	ID=id5793;Parent=rna4812;Dbxref=Genbank:NM_001183169.1;gbkey=mRNA;gene=AAD14;product=Aad14p;transcript_id=NM_001183169.1
NC_001146.8	RefSeq	CDS	16118	17248	.	-	0	ID=cds4498;Parent=rna4812;Dbxref=SGD:S000005275,Genbank:NP_014068.1;Name=NP_014068.1;Note=Putative aryl-alcohol dehydrogenase%3B similar to P. chrysosporium aryl-alcohol dehydrogenase%3B mutational analysis has not yet revealed a physiological role%3B members of the AAD gene family comprise three pairs (AAD3 + AAD15%2C AAD6/AAD16 + AAD4%2C AAD10 + AAD14) whose two genes are more related to one another than to other members of the family;gbkey=CDS;gene=AAD14;product=Aad14p;protein_id=NP_014068.1
NC_001146.8	RefSeq	gene	18001	19302	.	-	.	ID=gene4836;Dbxref=GeneID:855386;Name=RPD3;gbkey=Gene;gene=RPD3;gene_synonym=MOF6,REC3,SDI2,SDS6;locus_tag=YNL330C
NC_001146.8	RefSeq	mRNA	18001	19302	.	-	.	ID=rna4813;Parent=gene4836;Dbxref=Genbank:NM_001183168.1;Name=NM_001183168.1;gbkey=mRNA;gene=RPD3;product=histone deacetylase RPD3;transcript_id=NM_001183168.1
NC_001146.8	RefSeq	exon	18001	19302	.	-	.	ID=id5794;Parent=rna4813;Dbxref=Genbank:NM_001183168.1;gbkey=mRNA;gene=RPD3;product=histone deacetylase RPD3;transcript_id=NM_001183168.1
NC_001146.8	RefSeq	CDS	18001	19302	.	-	0	ID=cds4499;Parent=rna4813;Dbxref=SGD:S000005274,Genbank:NP_014069.1;Name=NP_014069.1;Note=Histone deacetylase%2C component of both the Rpd3S and Rpd3L complexes%3B regulates transcription%2C silencing%2C autophagy and other processes by influencing chromatin remodeling%3B forms at least two different complexes which have distinct functions and members%3B Rpd3(L) recruitment to the subtelomeric region is regulated by interaction with the arginine methyltransferase%2C Hmt1p;gbkey=CDS;gene=RPD3;product=histone deacetylase RPD3;protein_id=NP_014069.1
NC_001146.8	RefSeq	gene	19541	22633	.	-	.	ID=gene4837;Dbxref=GeneID:855387;Name=PEX6;gbkey=Gene;gene=PEX6;gene_synonym=PAS8;locus_tag=YNL329C
NC_001146.8	RefSeq	mRNA	19541	22633	.	-	.	ID=rna4814;Parent=gene4837;Dbxref=Genbank:NM_001183167.1;Name=NM_001183167.1;gbkey=mRNA;gene=PEX6;product=AAA family ATPase peroxin 6;transcript_id=NM_001183167.1
NC_001146.8	RefSeq	exon	19541	22633	.	-	.	ID=id5795;Parent=rna4814;Dbxref=Genbank:NM_001183167.1;gbkey=mRNA;gene=PEX6;product=AAA family ATPase peroxin 6;transcript_id=NM_001183167.1
NC_001146.8	RefSeq	CDS	19541	22633	.	-	0	ID=cds4500;Parent=rna4814;Dbxref=SGD:S000005273,Genbank:NP_014070.1;Name=NP_014070.1;Note=AAA-peroxin%3B heterodimerizes with AAA-peroxin Pex1p and participates in the recycling of peroxisomal signal receptor Pex5p from the peroxisomal membrane to the cystosol;gbkey=CDS;gene=PEX6;product=AAA family ATPase peroxin 6;protein_id=NP_014070.1
NC_001146.8	RefSeq	gene	22834	23274	.	-	.	ID=gene4838;Dbxref=GeneID:855388;Name=MDJ2;gbkey=Gene;gene=MDJ2;locus_tag=YNL328C
NC_001146.8	RefSeq	mRNA	22834	23274	.	-	.	ID=rna4815;Parent=gene4838;Dbxref=Genbank:NM_001183166.1;Name=NM_001183166.1;gbkey=mRNA;gene=MDJ2;product=Mdj2p;transcript_id=NM_001183166.1
NC_001146.8	RefSeq	exon	22834	23274	.	-	.	ID=id5796;Parent=rna4815;Dbxref=Genbank:NM_001183166.1;gbkey=mRNA;gene=MDJ2;product=Mdj2p;transcript_id=NM_001183166.1
NC_001146.8	RefSeq	CDS	22834	23274	.	-	0	ID=cds4501;Parent=rna4815;Dbxref=SGD:S000005272,Genbank:NP_014071.1;Name=NP_014071.1;Note=Constituent of the mitochondrial import motor%3B associated with the presequence translocase%3B function overlaps with that of Pam18p%3B stimulates the ATPase activity of Ssc1p to drive mitochondrial import%3B contains a J domain;gbkey=CDS;gene=MDJ2;product=Mdj2p;protein_id=NP_014071.1
NC_001146.8	RefSeq	gene	24048	27173	.	+	.	ID=gene4839;Dbxref=GeneID:855389;Name=EGT2;gbkey=Gene;gene=EGT2;locus_tag=YNL327W
NC_001146.8	RefSeq	mRNA	24048	27173	.	+	.	ID=rna4816;Parent=gene4839;Dbxref=Genbank:NM_001183165.2;Name=NM_001183165.2;gbkey=mRNA;gene=EGT2;product=Egt2p;transcript_id=NM_001183165.2
NC_001146.8	RefSeq	exon	24048	27173	.	+	.	ID=id5797;Parent=rna4816;Dbxref=Genbank:NM_001183165.2;gbkey=mRNA;gene=EGT2;product=Egt2p;transcript_id=NM_001183165.2
NC_001146.8	RefSeq	CDS	24048	27173	.	+	0	ID=cds4502;Parent=rna4816;Dbxref=SGD:S000005271,Genbank:NP_014072.2;Name=NP_014072.2;Note=Glycosylphosphatidylinositol (GPI)-anchored cell wall endoglucanase%3B required for proper cell separation after cytokinesis%3B expression is activated by Swi5p and tightly regulated in a cell cycle-dependent manner;gbkey=CDS;gene=EGT2;product=Egt2p;protein_id=NP_014072.2
NC_001146.8	RefSeq	gene	27337	28347	.	-	.	ID=gene4840;Dbxref=GeneID:855390;Name=PFA3;gbkey=Gene;gene=PFA3;locus_tag=YNL326C
NC_001146.8	RefSeq	mRNA	27337	28347	.	-	.	ID=rna4817;Parent=gene4840;Dbxref=Genbank:NM_001183164.1;Name=NM_001183164.1;gbkey=mRNA;gene=PFA3;product=Pfa3p;transcript_id=NM_001183164.1
NC_001146.8	RefSeq	exon	27337	28347	.	-	.	ID=id5798;Parent=rna4817;Dbxref=Genbank:NM_001183164.1;gbkey=mRNA;gene=PFA3;product=Pfa3p;transcript_id=NM_001183164.1
NC_001146.8	RefSeq	CDS	27337	28347	.	-	0	ID=cds4503;Parent=rna4817;Dbxref=SGD:S000005270,Genbank:NP_014073.1;Name=NP_014073.1;Note=Palmitoyltransferase for Vac8p%3B required for vacuolar membrane fusion%3B contains an Asp-His-His-Cys-cysteine rich (DHHC-CRD) domain%3B autoacylates%3B required for vacuolar integrity under stress conditions;gbkey=CDS;gene=PFA3;product=Pfa3p;protein_id=NP_014073.1
NC_001146.8	RefSeq	region	28469	28700	.	+	.	ID=id5799;Dbxref=SGD:S000118382;Note=ARS1405~Autonomously Replicating Sequence;gbkey=rep_origin
NC_001146.8	RefSeq	gene	28739	31378	.	-	.	ID=gene4841;Dbxref=GeneID:855392;Name=FIG4;gbkey=Gene;gene=FIG4;locus_tag=YNL325C
NC_001146.8	RefSeq	mRNA	28739	31378	.	-	.	ID=rna4818;Parent=gene4841;Dbxref=Genbank:NM_001183163.1;Name=NM_001183163.1;gbkey=mRNA;gene=FIG4;product=phosphatidylinositol-3%2C5-bisphosphate 5-phosphatase;transcript_id=NM_001183163.1
NC_001146.8	RefSeq	exon	28739	31378	.	-	.	ID=id5800;Parent=rna4818;Dbxref=Genbank:NM_001183163.1;gbkey=mRNA;gene=FIG4;product=phosphatidylinositol-3%2C5-bisphosphate 5-phosphatase;transcript_id=NM_001183163.1
NC_001146.8	RefSeq	CDS	28739	31378	.	-	0	ID=cds4504;Parent=rna4818;Dbxref=SGD:S000005269,Genbank:NP_014074.1;Name=NP_014074.1;Note=Phosphatidylinositol 3%2C5-bisphosphate (PtdIns[3%2C5]P) phosphatase%3B required for efficient mating and response to osmotic shock%3B physically associates with and regulated by Vac14p%3B contains a SAC1-like domain%3B homologous to human FIG4%2C which is associated with CMT4J%2C a form of Charcot-Marie-Tooth disorder;gbkey=CDS;gene=FIG4;product=phosphatidylinositol-3%2C5-bisphosphate 5-phosphatase;protein_id=NP_014074.1
NC_001146.8	RefSeq	gene	31944	33188	.	+	.	ID=gene4842;Dbxref=GeneID:855393;Name=LEM3;gbkey=Gene;gene=LEM3;gene_synonym=BRE3,ROS3;locus_tag=YNL323W
NC_001146.8	RefSeq	mRNA	31944	33188	.	+	.	ID=rna4819;Parent=gene4842;Dbxref=Genbank:NM_001183161.1;Name=NM_001183161.1;gbkey=mRNA;gene=LEM3;product=Lem3p;transcript_id=NM_001183161.1
NC_001146.8	RefSeq	exon	31944	33188	.	+	.	ID=id5801;Parent=rna4819;Dbxref=Genbank:NM_001183161.1;gbkey=mRNA;gene=LEM3;product=Lem3p;transcript_id=NM_001183161.1
NC_001146.8	RefSeq	CDS	31944	33188	.	+	0	ID=cds4505;Parent=rna4819;Dbxref=SGD:S000005267,Genbank:NP_014076.1;Name=NP_014076.1;Note=Membrane protein of the plasma membrane and ER%3B interacts specifically in vivo with the phospholipid translocase (flippase) Dnf1p%3B involved in translocation of phospholipids and alkylphosphocholine drugs across the plasma membrane%3B null mutant requires tryptophan due to mislocalization of tryptophan permease Tat2p;gbkey=CDS;gene=LEM3;product=Lem3p;protein_id=NP_014076.1
NC_001146.8	RefSeq	gene	33294	34235	.	-	.	ID=gene4843;Dbxref=GeneID:855394;Name=KRE1;gbkey=Gene;gene=KRE1;locus_tag=YNL322C
NC_001146.8	RefSeq	mRNA	33294	34235	.	-	.	ID=rna4820;Parent=gene4843;Dbxref=Genbank:NM_001183160.1;Name=NM_001183160.1;gbkey=mRNA;gene=KRE1;product=Kre1p;transcript_id=NM_001183160.1
NC_001146.8	RefSeq	exon	33294	34235	.	-	.	ID=id5802;Parent=rna4820;Dbxref=Genbank:NM_001183160.1;gbkey=mRNA;gene=KRE1;product=Kre1p;transcript_id=NM_001183160.1
NC_001146.8	RefSeq	CDS	33294	34235	.	-	0	ID=cds4506;Parent=rna4820;Dbxref=SGD:S000005266,Genbank:NP_014077.1;Name=NP_014077.1;Note=Cell wall glycoprotein involved in beta-glucan assembly%3B serves as a K1 killer toxin membrane receptor;gbkey=CDS;gene=KRE1;product=Kre1p;protein_id=NP_014077.1
NC_001146.8	RefSeq	gene	34696	37422	.	+	.	ID=gene4844;Dbxref=GeneID:855395;Name=VNX1;gbkey=Gene;gene=VNX1;locus_tag=YNL321W
NC_001146.8	RefSeq	mRNA	34696	37422	.	+	.	ID=rna4821;Parent=gene4844;Dbxref=Genbank:NM_001183159.1;Name=NM_001183159.1;gbkey=mRNA;gene=VNX1;product=Vnx1p;transcript_id=NM_001183159.1
NC_001146.8	RefSeq	exon	34696	37422	.	+	.	ID=id5803;Parent=rna4821;Dbxref=Genbank:NM_001183159.1;gbkey=mRNA;gene=VNX1;product=Vnx1p;transcript_id=NM_001183159.1
NC_001146.8	RefSeq	CDS	34696	37422	.	+	0	ID=cds4507;Parent=rna4821;Dbxref=SGD:S000005265,Genbank:NP_014078.1;Name=NP_014078.1;Note=Calcium/H+ antiporter localized to the endoplasmic reticulum membrane%3B member of the calcium exchanger (CAX) family%3B potential Cdc28p substrate;gbkey=CDS;gene=VNX1;product=Vnx1p;protein_id=NP_014078.1
NC_001146.8	RefSeq	gene	37700	38554	.	+	.	ID=gene4845;Dbxref=GeneID:855396;Name=YNL320W;gbkey=Gene;locus_tag=YNL320W
NC_001146.8	RefSeq	mRNA	37700	38554	.	+	.	ID=rna4822;Parent=gene4845;Dbxref=Genbank:NM_001183158.1;Name=NM_001183158.1;gbkey=mRNA;product=hypothetical protein;transcript_id=NM_001183158.1
NC_001146.8	RefSeq	exon	37700	38554	.	+	.	ID=id5804;Parent=rna4822;Dbxref=Genbank:NM_001183158.1;gbkey=mRNA;product=hypothetical protein;transcript_id=NM_001183158.1
NC_001146.8	RefSeq	CDS	37700	38554	.	+	0	ID=cds4508;Parent=rna4822;Dbxref=SGD:S000005264,Genbank:NP_014079.1;Name=NP_014079.1;Note=hypothetical protein%3B the authentic%2C non-tagged protein is detected in highly purified mitochondria in high-throughput studies;gbkey=CDS;product=hypothetical protein;protein_id=NP_014079.1
NC_001146.8	RefSeq	gene	38707	40329	.	-	.	ID=gene4846;Dbxref=GeneID:855398;Name=HXT14;gbkey=Gene;gene=HXT14;locus_tag=YNL318C
NC_001146.8	RefSeq	mRNA	38707	40329	.	-	.	ID=rna4823;Parent=gene4846;Dbxref=Genbank:NM_001183156.1;Name=NM_001183156.1;gbkey=mRNA;gene=HXT14;product=Hxt14p;transcript_id=NM_001183156.1
NC_001146.8	RefSeq	exon	38707	40329	.	-	.	ID=id5805;Parent=rna4823;Dbxref=Genbank:NM_001183156.1;gbkey=mRNA;gene=HXT14;product=Hxt14p;transcript_id=NM_001183156.1
NC_001146.8	RefSeq	CDS	38707	40329	.	-	0	ID=cds4509;Parent=rna4823;Dbxref=SGD:S000005262,Genbank:NP_014081.1;Name=NP_014081.1;Note=Protein with similarity to hexose transporter family members%3B expression is induced in low glucose and repressed in high glucose%3B the authentic%2C non-tagged protein is detected in highly purified mitochondria in high-throughput studies;gbkey=CDS;gene=HXT14;product=Hxt14p;protein_id=NP_014081.1
NC_001146.8	RefSeq	gene	40619	42016	.	+	.	ID=gene4847;Dbxref=GeneID:855399;Name=PFS2;gbkey=Gene;gene=PFS2;locus_tag=YNL317W
NC_001146.8	RefSeq	mRNA	40619	42016	.	+	.	ID=rna4824;Parent=gene4847;Dbxref=Genbank:NM_001183155.1;Name=NM_001183155.1;gbkey=mRNA;gene=PFS2;product=Pfs2p;transcript_id=NM_001183155.1
NC_001146.8	RefSeq	exon	40619	42016	.	+	.	ID=id5806;Parent=rna4824;Dbxref=Genbank:NM_001183155.1;gbkey=mRNA;gene=PFS2;product=Pfs2p;transcript_id=NM_001183155.1
NC_001146.8	RefSeq	CDS	40619	42016	.	+	0	ID=cds4510;Parent=rna4824;Dbxref=SGD:S000005261,Genbank:NP_014082.1;Name=NP_014082.1;Note=Integral subunit of the pre-mRNA CPF complex%3B the cleavage and polyadenylation factor (CPF) complex plays an essential role in mRNA 3'-end formation by bridging different processing factors and thereby promoting the assembly of the processing complex;gbkey=CDS;gene=PFS2;product=Pfs2p;protein_id=NP_014082.1
NC_001146.8	RefSeq	gene	42071	43075	.	-	.	ID=gene4848;Dbxref=GeneID:855400;Name=PHA2;gbkey=Gene;gene=PHA2;locus_tag=YNL316C
NC_001146.8	RefSeq	mRNA	42071	43075	.	-	.	ID=rna4825;Parent=gene4848;Dbxref=Genbank:NM_001183154.1;Name=NM_001183154.1;gbkey=mRNA;gene=PHA2;product=prephenate dehydratase PHA2;transcript_id=NM_001183154.1
NC_001146.8	RefSeq	exon	42071	43075	.	-	.	ID=id5807;Parent=rna4825;Dbxref=Genbank:NM_001183154.1;gbkey=mRNA;gene=PHA2;product=prephenate dehydratase PHA2;transcript_id=NM_001183154.1
NC_001146.8	RefSeq	CDS	42071	43075	.	-	0	ID=cds4511;Parent=rna4825;Dbxref=SGD:S000005260,Genbank:NP_014083.2;Name=NP_014083.2;Note=Prephenate dehydratase%3B catalyzes the conversion of prephanate to phenylpyruvate%2C which is a step in the phenylalanine biosynthesis pathway;gbkey=CDS;gene=PHA2;product=prephenate dehydratase PHA2;protein_id=NP_014083.2
NC_001146.8	RefSeq	gene	43324	44280	.	-	.	ID=gene4849;Dbxref=GeneID:855401;Name=ATP11;gbkey=Gene;gene=ATP11;locus_tag=YNL315C
NC_001146.8	RefSeq	mRNA	43324	44280	.	-	.	ID=rna4826;Parent=gene4849;Dbxref=Genbank:NM_001183153.1;Name=NM_001183153.1;gbkey=mRNA;gene=ATP11;product=Atp11p;transcript_id=NM_001183153.1
NC_001146.8	RefSeq	exon	43324	44280	.	-	.	ID=id5808;Parent=rna4826;Dbxref=Genbank:NM_001183153.1;gbkey=mRNA;gene=ATP11;product=Atp11p;transcript_id=NM_001183153.1
NC_001146.8	RefSeq	CDS	43324	44280	.	-	0	ID=cds4512;Parent=rna4826;Dbxref=SGD:S000005259,Genbank:NP_014084.1;Name=NP_014084.1;Note=Molecular chaperone%3B required for the assembly of alpha and beta subunits into the F1 sector of mitochondrial F1F0 ATP synthase%3B N-terminally propionylated in vivo;gbkey=CDS;gene=ATP11;product=Atp11p;protein_id=NP_014084.1
NC_001146.8	RefSeq	gene	44447	45214	.	+	.	ID=gene4850;Dbxref=GeneID:855402;Name=DAL82;gbkey=Gene;gene=DAL82;locus_tag=YNL314W
NC_001146.8	RefSeq	mRNA	44447	45214	.	+	.	ID=rna4827;Parent=gene4850;Dbxref=Genbank:NM_001183152.1;Name=NM_001183152.1;gbkey=mRNA;gene=DAL82;product=Dal82p;transcript_id=NM_001183152.1
NC_001146.8	RefSeq	exon	44447	45214	.	+	.	ID=id5809;Parent=rna4827;Dbxref=Genbank:NM_001183152.1;gbkey=mRNA;gene=DAL82;product=Dal82p;transcript_id=NM_001183152.1
NC_001146.8	RefSeq	CDS	44447	45214	.	+	0	ID=cds4513;Parent=rna4827;Dbxref=SGD:S000005258,Genbank:NP_014085.1;Name=NP_014085.1;Note=Positive regulator of allophanate inducible genes%3B binds a dodecanucleotide sequence upstream of all genes that are induced by allophanate%3B contains an UISALL DNA-binding%2C a transcriptional activation%2C and a coiled-coil domain;gbkey=CDS;gene=DAL82;product=Dal82p;protein_id=NP_014085.1
NC_001146.8	RefSeq	gene	45308	48022	.	-	.	ID=gene4851;Dbxref=GeneID:855403;Name=EMW1;gbkey=Gene;gene=EMW1;locus_tag=YNL313C
NC_001146.8	RefSeq	mRNA	45308	48022	.	-	.	ID=rna4828;Parent=gene4851;Dbxref=Genbank:NM_001183151.1;Name=NM_001183151.1;gbkey=mRNA;gene=EMW1;product=Emw1p;transcript_id=NM_001183151.1
NC_001146.8	RefSeq	exon	45308	48022	.	-	.	ID=id5810;Parent=rna4828;Dbxref=Genbank:NM_001183151.1;gbkey=mRNA;gene=EMW1;product=Emw1p;transcript_id=NM_001183151.1
NC_001146.8	RefSeq	CDS	45308	48022	.	-	0	ID=cds4514;Parent=rna4828;Dbxref=SGD:S000005257,Genbank:NP_014086.1;Name=NP_014086.1;Note=Essential conserved protein with a role in cell wall integrity%3B contains six TPR (tetratricopeptide repeat) domains clustered in the C-terminal region%3B conditional mutant is suppressed by overexpression of GFA1%3B protein abundance increases in response to DNA replication stress;gbkey=CDS;gene=EMW1;product=Emw1p;protein_id=NP_014086.1
NC_001146.8	RefSeq	gene	48287	49216	.	+	.	ID=gene4852;Dbxref=GeneID:855404;Name=RFA2;gbkey=Gene;gene=RFA2;gene_synonym=BUF1,RPA2,RPA32;locus_tag=YNL312W
NC_001146.8	RefSeq	mRNA	48287	49216	.	+	.	ID=rna4829;Parent=gene4852;Dbxref=Genbank:NM_001183150.1;Name=NM_001183150.1;gbkey=mRNA;gene=RFA2;product=Rfa2p;transcript_id=NM_001183150.1
NC_001146.8	RefSeq	exon	48287	48293	.	+	.	ID=id5811;Parent=rna4829;Dbxref=Genbank:NM_001183150.1;gbkey=mRNA;gene=RFA2;product=Rfa2p;transcript_id=NM_001183150.1
NC_001146.8	RefSeq	exon	48402	49216	.	+	.	ID=id5812;Parent=rna4829;Dbxref=Genbank:NM_001183150.1;gbkey=mRNA;gene=RFA2;product=Rfa2p;transcript_id=NM_001183150.1
NC_001146.8	RefSeq	CDS	48287	48293	.	+	0	ID=cds4515;Parent=rna4829;Dbxref=SGD:S000005256,Genbank:NP_014087.1;Name=NP_014087.1;Note=Subunit of heterotrimeric Replication Protein A (RPA)%3B RPA is a highly conserved single-stranded DNA binding protein involved in DNA replication%2C repair%2C and recombination%3B RPA protects against inappropriate telomere recombination%2C and upon telomere uncapping%2C prevents cell proliferation by a checkpoint-independent pathway%3B in concert with Sgs1p-Top2p-Rmi1p%2C stimulates DNA catenation/decatenation activity of Top3p%3B protein abundance increases in response to DNA replication s;gbkey=CDS;gene=RFA2;product=Rfa2p;protein_id=NP_014087.1
NC_001146.8	RefSeq	CDS	48402	49216	.	+	2	ID=cds4515;Parent=rna4829;Dbxref=SGD:S000005256,Genbank:NP_014087.1;Name=NP_014087.1;Note=Subunit of heterotrimeric Replication Protein A (RPA)%3B RPA is a highly conserved single-stranded DNA binding protein involved in DNA replication%2C repair%2C and recombination%3B RPA protects against inappropriate telomere recombination%2C and upon telomere uncapping%2C prevents cell proliferation by a checkpoint-independent pathway%3B in concert with Sgs1p-Top2p-Rmi1p%2C stimulates DNA catenation/decatenation activity of Top3p%3B protein abundance increases in response to DNA replication s;gbkey=CDS;gene=RFA2;product=Rfa2p;protein_id=NP_014087.1
NC_001146.8	RefSeq	gene	49397	51688	.	-	.	ID=gene4853;Dbxref=GeneID:855405;Name=SKP2;gbkey=Gene;gene=SKP2;locus_tag=YNL311C
NC_001146.8	RefSeq	mRNA	49397	51688	.	-	.	ID=rna4830;Parent=gene4853;Dbxref=Genbank:NM_001183149.1;Name=NM_001183149.1;gbkey=mRNA;gene=SKP2;product=putative SCF ubiquitin ligase complex subunit SKP2;transcript_id=NM_001183149.1
NC_001146.8	RefSeq	exon	49397	51688	.	-	.	ID=id5813;Parent=rna4830;Dbxref=Genbank:NM_001183149.1;gbkey=mRNA;gene=SKP2;product=putative SCF ubiquitin ligase complex subunit SKP2;transcript_id=NM_001183149.1
NC_001146.8	RefSeq	CDS	49397	51688	.	-	0	ID=cds4516;Parent=rna4830;Dbxref=SGD:S000005255,Genbank:NP_014088.1;Name=NP_014088.1;Note=F-box hypothetical protein%3B predicted to be part of an SCF ubiquitin protease complex%3B involved in regulating protein levels of sulfur metabolism enzymes%3B may interact with ribosomes%2C based on co-purification experiments;gbkey=CDS;gene=SKP2;product=putative SCF ubiquitin ligase complex subunit SKP2;protein_id=NP_014088.1
NC_001146.8	RefSeq	gene	51907	52431	.	-	.	ID=gene4854;Dbxref=GeneID:855406;Name=ZIM17;gbkey=Gene;gene=ZIM17;gene_synonym=HEP1,TIM15;locus_tag=YNL310C
NC_001146.8	RefSeq	mRNA	51907	52431	.	-	.	ID=rna4831;Parent=gene4854;Dbxref=Genbank:NM_001183148.1;Name=NM_001183148.1;gbkey=mRNA;gene=ZIM17;product=Zim17p;transcript_id=NM_001183148.1
NC_001146.8	RefSeq	exon	51907	52431	.	-	.	ID=id5814;Parent=rna4831;Dbxref=Genbank:NM_001183148.1;gbkey=mRNA;gene=ZIM17;product=Zim17p;transcript_id=NM_001183148.1
NC_001146.8	RefSeq	CDS	51907	52431	.	-	0	ID=cds4517;Parent=rna4831;Dbxref=SGD:S000005254,Genbank:NP_014089.2;Name=NP_014089.2;Note=Protein co-chaperone with a zinc finger motif%3B essential for protein import into mitochondria%3B may act with Pam18p to facilitate recognition and folding of imported proteins by Ssc1p (mtHSP70) in the mitochondrial matrix%3B required for the maintenance of Ssc1p solubility and assists in the functional interaction of Ssc1p with substrate proteins;gbkey=CDS;gene=ZIM17;product=Zim17p;protein_id=NP_014089.2
NC_001146.8	RefSeq	gene	52662	53924	.	+	.	ID=gene4855;Dbxref=GeneID:855407;Name=STB1;gbkey=Gene;gene=STB1;locus_tag=YNL309W
NC_001146.8	RefSeq	mRNA	52662	53924	.	+	.	ID=rna4832;Parent=gene4855;Dbxref=Genbank:NM_001183147.1;Name=NM_001183147.1;gbkey=mRNA;gene=STB1;product=Stb1p;transcript_id=NM_001183147.1
NC_001146.8	RefSeq	exon	52662	53924	.	+	.	ID=id5815;Parent=rna4832;Dbxref=Genbank:NM_001183147.1;gbkey=mRNA;gene=STB1;product=Stb1p;transcript_id=NM_001183147.1
NC_001146.8	RefSeq	CDS	52662	53924	.	+	0	ID=cds4518;Parent=rna4832;Dbxref=SGD:S000005253,Genbank:NP_014090.2;Name=NP_014090.2;Note=Protein with role in regulation of MBF-specific transcription at Start%3B phosphorylated by Cln-Cdc28p kinases in vitro%3B unphosphorylated form binds Swi6p%2C which is required for Stb1p function%3B expression is cell-cycle regulated%3B STB1 has a paralog%2C YOL131W%2C that arose from the whole genome duplication;gbkey=CDS;gene=STB1;product=Stb1p;protein_id=NP_014090.2
NC_001146.8	RefSeq	gene	54122	55897	.	-	.	ID=gene4856;Dbxref=GeneID:855408;Name=KRI1;gbkey=Gene;gene=KRI1;locus_tag=YNL308C
NC_001146.8	RefSeq	mRNA	54122	55897	.	-	.	ID=rna4833;Parent=gene4856;Dbxref=Genbank:NM_001183146.1;Name=NM_001183146.1;gbkey=mRNA;gene=KRI1;product=Kri1p;transcript_id=NM_001183146.1
NC_001146.8	RefSeq	exon	54122	55897	.	-	.	ID=id5816;Parent=rna4833;Dbxref=Genbank:NM_001183146.1;gbkey=mRNA;gene=KRI1;product=Kri1p;transcript_id=NM_001183146.1
NC_001146.8	RefSeq	CDS	54122	55897	.	-	0	ID=cds4519;Parent=rna4833;Dbxref=SGD:S000005252,Genbank:NP_014091.1;Name=NP_014091.1;Note=Essential nucleolar protein required for 40S ribosome biogenesis%3B associate with snR30%3B physically and functionally interacts with Krr1p;gbkey=CDS;gene=KRI1;product=Kri1p;protein_id=NP_014091.1
NC_001146.8	RefSeq	gene	56446	57573	.	-	.	ID=gene4857;Dbxref=GeneID:855409;Name=MCK1;gbkey=Gene;gene=MCK1;gene_synonym=CMS1,YPK1;locus_tag=YNL307C
NC_001146.8	RefSeq	mRNA	56446	57573	.	-	.	ID=rna4834;Parent=gene4857;Dbxref=Genbank:NM_001183145.1;Name=NM_001183145.1;gbkey=mRNA;gene=MCK1;product=serine/threonine/tyrosine protein kinase MCK1;transcript_id=NM_001183145.1
NC_001146.8	RefSeq	exon	56446	57573	.	-	.	ID=id5817;Parent=rna4834;Dbxref=Genbank:NM_001183145.1;gbkey=mRNA;gene=MCK1;product=serine/threonine/tyrosine protein kinase MCK1;transcript_id=NM_001183145.1
NC_001146.8	RefSeq	CDS	56446	57573	.	-	0	ID=cds4520;Parent=rna4834;Dbxref=SGD:S000005251,Genbank:NP_014092.1;Name=NP_014092.1;Note=Dual-specificity ser/thr and tyrosine protein kinase%3B roles in chromosome segregation%2C meiotic entry%2C genome stability%2C phosphorylation-dependent protein degradation (Rcn1p and Cdc6p)%2C inhibition of protein kinase A%2C transcriptional regulation%2C inhibition of RNA pol III%2C calcium stress and inhibition of Clb2p-Cdc28p after nuclear division%3B MCK1 has a paralog%2C YGK3%2C that arose from the whole genome duplication;gbkey=CDS;gene=MCK1;product=serine/threonine/tyrosine protein kinase MCK1;protein_id=NP_014092.1
NC_001146.8	RefSeq	gene	58155	58808	.	+	.	ID=gene4858;Dbxref=GeneID:855410;Name=MRPS18;gbkey=Gene;gene=MRPS18;locus_tag=YNL306W
NC_001146.8	RefSeq	mRNA	58155	58808	.	+	.	ID=rna4835;Parent=gene4858;Dbxref=Genbank:NM_001183144.1;Name=NM_001183144.1;gbkey=mRNA;gene=MRPS18;product=mitochondrial 37S ribosomal protein YmS18;transcript_id=NM_001183144.1
NC_001146.8	RefSeq	exon	58155	58808	.	+	.	ID=id5818;Parent=rna4835;Dbxref=Genbank:NM_001183144.1;gbkey=mRNA;gene=MRPS18;product=mitochondrial 37S ribosomal protein YmS18;transcript_id=NM_001183144.1
NC_001146.8	RefSeq	CDS	58155	58808	.	+	0	ID=cds4521;Parent=rna4835;Dbxref=SGD:S000005250,Genbank:NP_014093.1;Name=NP_014093.1;Note=Mitochondrial ribosomal protein of the small subunit%3B essential for viability%2C unlike most other mitoribosomal proteins;gbkey=CDS;gene=MRPS18;product=mitochondrial 37S ribosomal protein YmS18;protein_id=NP_014093.1
NC_001146.8	RefSeq	gene	58898	59791	.	-	.	ID=gene4859;Dbxref=GeneID:855411;Name=BXI1;gbkey=Gene;gene=BXI1;gene_synonym=YBH3;locus_tag=YNL305C
NC_001146.8	RefSeq	mRNA	58898	59791	.	-	.	ID=rna4836;Parent=gene4859;Dbxref=Genbank:NM_001183143.1;Name=NM_001183143.1;gbkey=mRNA;gene=BXI1;product=Bxi1p;transcript_id=NM_001183143.1
NC_001146.8	RefSeq	exon	58898	59791	.	-	.	ID=id5819;Parent=rna4836;Dbxref=Genbank:NM_001183143.1;gbkey=mRNA;gene=BXI1;product=Bxi1p;transcript_id=NM_001183143.1
NC_001146.8	RefSeq	CDS	58898	59791	.	-	0	ID=cds4522;Parent=rna4836;Dbxref=SGD:S000005249,Genbank:NP_014094.1;Name=NP_014094.1;Note=Protein involved in apoptosis%3B variously described as containing a BCL-2 homology (BH3) domain or as a member of the BAX inhibitor family%3B reported to promote apoptosis under some conditions and to inhibit it in others%3B localizes to ER and vacuole%3B may link the unfolded protein response to apoptosis via regulation of calcium-mediated signaling%3B translocates to mitochondria under apoptosis-inducing conditions in a process involving Mir1p and Cor1p;gbkey=CDS;gene=BXI1;product=Bxi1p;protein_id=NP_014094.1
NC_001146.8	RefSeq	gene	60297	61550	.	+	.	ID=gene4860;Dbxref=GeneID:855412;Name=YPT11;gbkey=Gene;gene=YPT11;locus_tag=YNL304W
NC_001146.8	RefSeq	mRNA	60297	61550	.	+	.	ID=rna4837;Parent=gene4860;Dbxref=Genbank:NM_001183142.1;Name=NM_001183142.1;gbkey=mRNA;gene=YPT11;product=Rab family GTPase YPT11;transcript_id=NM_001183142.1
NC_001146.8	RefSeq	exon	60297	61550	.	+	.	ID=id5820;Parent=rna4837;Dbxref=Genbank:NM_001183142.1;gbkey=mRNA;gene=YPT11;product=Rab family GTPase YPT11;transcript_id=NM_001183142.1
NC_001146.8	RefSeq	CDS	60297	61550	.	+	0	ID=cds4523;Parent=rna4837;Dbxref=SGD:S000005248,Genbank:NP_014095.2;Name=NP_014095.2;Note=Rab GTPase%3B Myo2p-binding protein implicated in mother-to-bud transport of cortical endoplasmic reticulum (ER)%2C late Golgi%2C and mitochondria during cell division%3B function is regulated at multiple levels%3B abundance of active Ypt11p forms is controlled by phosphorylation status and degradation%3B normally a low-abundance protein whose ER localization is only detected when protein is highly over expressed;gbkey=CDS;gene=YPT11;product=Rab family GTPase YPT11;protein_id=NP_014095.2
NC_001146.8	RefSeq	region	61599	61895	.	+	.	ID=id5821;Dbxref=SGD:S000118383;Note=ARS1406~Autonomously Replicating Sequence;gbkey=rep_origin
NC_001146.8	RefSeq	gene	61958	62943	.	-	.	ID=gene4861;Dbxref=GeneID:855414;Name=RPS19B;gbkey=Gene;gene=RPS19B;gene_synonym=RP55B;locus_tag=YNL302C
NC_001146.8	RefSeq	mRNA	61958	62943	.	-	.	ID=rna4838;Parent=gene4861;Dbxref=Genbank:NM_001183140.1;Name=NM_001183140.1;gbkey=mRNA;gene=RPS19B;product=ribosomal 40S subunit protein S19B;transcript_id=NM_001183140.1
NC_001146.8	RefSeq	exon	62924	62943	.	-	.	ID=id5822;Parent=rna4838;Dbxref=Genbank:NM_001183140.1;gbkey=mRNA;gene=RPS19B;product=ribosomal 40S subunit protein S19B;transcript_id=NM_001183140.1
NC_001146.8	RefSeq	exon	61958	62372	.	-	.	ID=id5823;Parent=rna4838;Dbxref=Genbank:NM_001183140.1;gbkey=mRNA;gene=RPS19B;product=ribosomal 40S subunit protein S19B;transcript_id=NM_001183140.1
NC_001146.8	RefSeq	CDS	62924	62943	.	-	0	ID=cds4524;Parent=rna4838;Dbxref=SGD:S000005246,Genbank:NP_014097.1;Name=NP_014097.1;Note=Protein component of the small (40S) ribosomal subunit%3B required for assembly and maturation of pre-40 S particles%3B homologous to mammalian ribosomal protein S19%2C no bacterial homolog%3B mutations in human RPS19 are associated with Diamond Blackfan anemia%3B RPS19B has a paralog%2C RPS19A%2C that arose from the whole genome duplication;gbkey=CDS;gene=RPS19B;product=ribosomal 40S subunit protein S19B;protein_id=NP_014097.1
NC_001146.8	RefSeq	CDS	61958	62372	.	-	1	ID=cds4524;Parent=rna4838;Dbxref=SGD:S000005246,Genbank:NP_014097.1;Name=NP_014097.1;Note=Protein component of the small (40S) ribosomal subunit%3B required for assembly and maturation of pre-40 S particles%3B homologous to mammalian ribosomal protein S19%2C no bacterial homolog%3B mutations in human RPS19 are associated with Diamond Blackfan anemia%3B RPS19B has a paralog%2C RPS19A%2C that arose from the whole genome duplication;gbkey=CDS;gene=RPS19B;product=ribosomal 40S subunit protein S19B;protein_id=NP_014097.1
NC_001146.8	RefSeq	gene	63570	64562	.	-	.	ID=gene4862;Dbxref=GeneID:855415;Name=RPL18B;gbkey=Gene;gene=RPL18B;gene_synonym=RP28B;locus_tag=YNL301C
NC_001146.8	RefSeq	mRNA	63570	64562	.	-	.	ID=rna4839;Parent=gene4862;Dbxref=Genbank:NM_001183139.1;Name=NM_001183139.1;gbkey=mRNA;gene=RPL18B;product=ribosomal 60S subunit protein L18B;transcript_id=NM_001183139.1
NC_001146.8	RefSeq	exon	64451	64562	.	-	.	ID=id5824;Parent=rna4839;Dbxref=Genbank:NM_001183139.1;gbkey=mRNA;gene=RPL18B;product=ribosomal 60S subunit protein L18B;transcript_id=NM_001183139.1
NC_001146.8	RefSeq	exon	63570	64018	.	-	.	ID=id5825;Parent=rna4839;Dbxref=Genbank:NM_001183139.1;gbkey=mRNA;gene=RPL18B;product=ribosomal 60S subunit protein L18B;transcript_id=NM_001183139.1
NC_001146.8	RefSeq	CDS	64451	64562	.	-	0	ID=cds4525;Parent=rna4839;Dbxref=SGD:S000005245,Genbank:NP_014098.1;Name=NP_014098.1;Note=Ribosomal 60S subunit protein L18B%3B homologous to mammalian ribosomal protein L18%2C no bacterial homolog%3B RPL18B has a paralog%2C RPL18A%2C that arose from the whole genome duplication;gbkey=CDS;gene=RPL18B;product=ribosomal 60S subunit protein L18B;protein_id=NP_014098.1
NC_001146.8	RefSeq	CDS	63570	64018	.	-	2	ID=cds4525;Parent=rna4839;Dbxref=SGD:S000005245,Genbank:NP_014098.1;Name=NP_014098.1;Note=Ribosomal 60S subunit protein L18B%3B homologous to mammalian ribosomal protein L18%2C no bacterial homolog%3B RPL18B has a paralog%2C RPL18A%2C that arose from the whole genome duplication;gbkey=CDS;gene=RPL18B;product=ribosomal 60S subunit protein L18B;protein_id=NP_014098.1
NC_001146.8	RefSeq	gene	65744	66052	.	+	.	ID=gene4863;Dbxref=GeneID:855416;Name=TOS6;gbkey=Gene;gene=TOS6;locus_tag=YNL300W
NC_001146.8	RefSeq	mRNA	65744	66052	.	+	.	ID=rna4840;Parent=gene4863;Dbxref=Genbank:NM_001183138.1;Name=NM_001183138.1;gbkey=mRNA;gene=TOS6;product=Tos6p;transcript_id=NM_001183138.1
NC_001146.8	RefSeq	exon	65744	66052	.	+	.	ID=id5826;Parent=rna4840;Dbxref=Genbank:NM_001183138.1;gbkey=mRNA;gene=TOS6;product=Tos6p;transcript_id=NM_001183138.1
NC_001146.8	RefSeq	CDS	65744	66052	.	+	0	ID=cds4526;Parent=rna4840;Dbxref=SGD:S000005244,Genbank:NP_014099.1;Name=NP_014099.1;Note=Glycosylphosphatidylinositol-dependent cell wall protein%3B expression is periodic and decreases in respone to ergosterol perturbation or upon entry into stationary phase%3B depletion increases resistance to lactic acid;gbkey=CDS;gene=TOS6;product=Tos6p;protein_id=NP_014099.1
NC_001146.8	RefSeq	gene	66517	68445	.	+	.	ID=gene4864;Dbxref=GeneID:855417;Name=TRF5;gbkey=Gene;gene=TRF5;locus_tag=YNL299W
NC_001146.8	RefSeq	mRNA	66517	68445	.	+	.	ID=rna4841;Parent=gene4864;Dbxref=Genbank:NM_001183137.1;Name=NM_001183137.1;gbkey=mRNA;gene=TRF5;product=non-canonical poly(A) polymerase TRF5;transcript_id=NM_001183137.1
NC_001146.8	RefSeq	exon	66517	68445	.	+	.	ID=id5827;Parent=rna4841;Dbxref=Genbank:NM_001183137.1;gbkey=mRNA;gene=TRF5;product=non-canonical poly(A) polymerase TRF5;transcript_id=NM_001183137.1
NC_001146.8	RefSeq	CDS	66517	68445	.	+	0	ID=cds4527;Parent=rna4841;Dbxref=SGD:S000005243,Genbank:NP_014100.2;Name=NP_014100.2;Note=Non-canonical poly(A) polymerase%3B involved in nuclear RNA degradation as a component of the TRAMP complex%3B catalyzes polyadenylation of hypomodified tRNAs%2C and snoRNA and rRNA precursors%3B overlapping but non-redundant functions with Pap2p;gbkey=CDS;gene=TRF5;product=non-canonical poly(A) polymerase TRF5;protein_id=NP_014100.2
NC_001146.8	RefSeq	gene	68915	71443	.	+	.	ID=gene4865;Dbxref=GeneID:855418;Name=CLA4;gbkey=Gene;gene=CLA4;gene_synonym=ERC10;locus_tag=YNL298W
NC_001146.8	RefSeq	mRNA	68915	71443	.	+	.	ID=rna4842;Parent=gene4865;Dbxref=Genbank:NM_001183136.1;Name=NM_001183136.1;gbkey=mRNA;gene=CLA4;product=serine/threonine protein kinase CLA4;transcript_id=NM_001183136.1
NC_001146.8	RefSeq	exon	68915	71443	.	+	.	ID=id5828;Parent=rna4842;Dbxref=Genbank:NM_001183136.1;gbkey=mRNA;gene=CLA4;product=serine/threonine protein kinase CLA4;transcript_id=NM_001183136.1
NC_001146.8	RefSeq	CDS	68915	71443	.	+	0	ID=cds4528;Parent=rna4842;Dbxref=SGD:S000005242,Genbank:NP_014101.1;Name=NP_014101.1;Note=Cdc42p-activated signal transducing kinase%3B member of the PAK (p21-activated kinase) family%2C along with Ste20p and Skm1p%3B involved in septin ring assembly%2C vacuole inheritance%2C cytokinesis%2C sterol uptake regulation%3B phosphorylates Cdc3p and Cdc10p%3B CLA4 has a paralog%2C SKM1%2C that arose from the whole genome duplication;gbkey=CDS;gene=CLA4;product=serine/threonine protein kinase CLA4;protein_id=NP_014101.1
NC_001146.8	RefSeq	gene	71673	76583	.	-	.	ID=gene4866;Dbxref=GeneID:855420;Name=MON2;gbkey=Gene;gene=MON2;gene_synonym=YSL2;locus_tag=YNL297C
NC_001146.8	RefSeq	mRNA	71673	76583	.	-	.	ID=rna4843;Parent=gene4866;Dbxref=Genbank:NM_001183135.1;Name=NM_001183135.1;gbkey=mRNA;gene=MON2;product=Mon2p;transcript_id=NM_001183135.1
NC_001146.8	RefSeq	exon	71673	76583	.	-	.	ID=id5829;Parent=rna4843;Dbxref=Genbank:NM_001183135.1;gbkey=mRNA;gene=MON2;product=Mon2p;transcript_id=NM_001183135.1
NC_001146.8	RefSeq	CDS	71673	76583	.	-	0	ID=cds4529;Parent=rna4843;Dbxref=SGD:S000005241,Genbank:NP_014102.1;Name=NP_014102.1;Note=Protein with a role in endocytosis and vacuole integrity%3B peripheral membrane protein%3B interacts with and negatively regulates Arl1p%3B localizes to the endosome%3B member of the Sec7p family of proteins;gbkey=CDS;gene=MON2;product=Mon2p;protein_id=NP_014102.1
NC_001146.8	RefSeq	gene	76946	78520	.	+	.	ID=gene4867;Dbxref=GeneID:855421;Name=YNL295W;gbkey=Gene;locus_tag=YNL295W
NC_001146.8	RefSeq	mRNA	76946	78520	.	+	.	ID=rna4844;Parent=gene4867;Dbxref=Genbank:NM_001183133.1;Name=NM_001183133.1;gbkey=mRNA;product=hypothetical protein;transcript_id=NM_001183133.1
NC_001146.8	RefSeq	exon	76946	78520	.	+	.	ID=id5830;Parent=rna4844;Dbxref=Genbank:NM_001183133.1;gbkey=mRNA;product=hypothetical protein;transcript_id=NM_001183133.1
NC_001146.8	RefSeq	CDS	76946	78520	.	+	0	ID=cds4530;Parent=rna4844;Dbxref=SGD:S000005239,Genbank:NP_014104.1;Name=NP_014104.1;gbkey=CDS;product=hypothetical protein;protein_id=NP_014104.1
NC_001146.8	RefSeq	gene	78659	80260	.	-	.	ID=gene4868;Dbxref=GeneID:855422;Name=RIM21;gbkey=Gene;gene=RIM21;gene_synonym=PAL2;locus_tag=YNL294C
NC_001146.8	RefSeq	mRNA	78659	80260	.	-	.	ID=rna4845;Parent=gene4868;Dbxref=Genbank:NM_001183132.1;Name=NM_001183132.1;gbkey=mRNA;gene=RIM21;product=Rim21p;transcript_id=NM_001183132.1
NC_001146.8	RefSeq	exon	78659	80260	.	-	.	ID=id5831;Parent=rna4845;Dbxref=Genbank:NM_001183132.1;gbkey=mRNA;gene=RIM21;product=Rim21p;transcript_id=NM_001183132.1
NC_001146.8	RefSeq	CDS	78659	80260	.	-	0	ID=cds4531;Parent=rna4845;Dbxref=SGD:S000005238,Genbank:NP_014105.1;Name=NP_014105.1;Note=pH sensor molecule%2C component of the RIM101 pathway%3B has a role in cell wall construction and alkaline pH response%3B is glycosylated and phosphorylated%3B interacts with Dfg16p and Rim9p to form a pH-sensing complex%3B localization to the plasma membrane is dependent on Dfg16p and Rim9p%3B has similarity to A. nidulans PalH;gbkey=CDS;gene=RIM21;product=Rim21p;protein_id=NP_014105.1
NC_001146.8	RefSeq	gene	80640	82541	.	+	.	ID=gene4869;Dbxref=GeneID:855423;Name=MSB3;gbkey=Gene;gene=MSB3;gene_synonym=GYP3;locus_tag=YNL293W
NC_001146.8	RefSeq	mRNA	80640	82541	.	+	.	ID=rna4846;Parent=gene4869;Dbxref=Genbank:NM_001183131.1;Name=NM_001183131.1;gbkey=mRNA;gene=MSB3;product=Msb3p;transcript_id=NM_001183131.1
NC_001146.8	RefSeq	exon	80640	82541	.	+	.	ID=id5832;Parent=rna4846;Dbxref=Genbank:NM_001183131.1;gbkey=mRNA;gene=MSB3;product=Msb3p;transcript_id=NM_001183131.1
NC_001146.8	RefSeq	CDS	80640	82541	.	+	0	ID=cds4532;Parent=rna4846;Dbxref=SGD:S000005237,Genbank:NP_014106.1;Name=NP_014106.1;Note=Rab GTPase-activating protein%3B regulates endocytosis via inactivation of Vps21p at endosomes and vacuole fusion via inactivation of Ypt7p at vacuoles%3B also acts on Ypt52p and Sec4p%3B required for proper actin organization%3B also localizes to plasma membrane and sites of polarized growth%3B relocalizes from bud neck to cytoplasm upon DNA replication stress%3B similar to the TBC-domain Tre2 oncogene%3B MSB3 has a paralog%2C MSB4%2C that arose from the whole genome duplication;gbkey=CDS;gene=MSB3;product=Msb3p;protein_id=NP_014106.1
NC_001146.8	RefSeq	gene	82806	84017	.	+	.	ID=gene4870;Dbxref=GeneID:855424;Name=PUS4;gbkey=Gene;gene=PUS4;locus_tag=YNL292W
NC_001146.8	RefSeq	mRNA	82806	84017	.	+	.	ID=rna4847;Parent=gene4870;Dbxref=Genbank:NM_001183130.1;Name=NM_001183130.1;gbkey=mRNA;gene=PUS4;product=pseudouridine synthase PUS4;transcript_id=NM_001183130.1
NC_001146.8	RefSeq	exon	82806	84017	.	+	.	ID=id5833;Parent=rna4847;Dbxref=Genbank:NM_001183130.1;gbkey=mRNA;gene=PUS4;product=pseudouridine synthase PUS4;transcript_id=NM_001183130.1
NC_001146.8	RefSeq	CDS	82806	84017	.	+	0	ID=cds4533;Parent=rna4847;Dbxref=SGD:S000005236,Genbank:NP_014107.1;Name=NP_014107.1;Note=Pseudouridine synthase%3B catalyzes only the formation of pseudouridine-55 (Psi55)%2C a highly conserved tRNA modification%2C in mitochondrial and cytoplasmic tRNAs%3B also responsible for pseudouracil modification of some mRNAs%3B PUS4 overexpression leads to translational derepression of GCN4 (Gcd- phenotype);gbkey=CDS;gene=PUS4;product=pseudouridine synthase PUS4;protein_id=NP_014107.1
NC_001146.8	RefSeq	gene	84169	85815	.	-	.	ID=gene4871;Dbxref=GeneID:855425;Name=MID1;gbkey=Gene;gene=MID1;locus_tag=YNL291C
NC_001146.8	RefSeq	mRNA	84169	85815	.	-	.	ID=rna4848;Parent=gene4871;Dbxref=Genbank:NM_001183129.1;Name=NM_001183129.1;gbkey=mRNA;gene=MID1;product=Mid1p;transcript_id=NM_001183129.1
NC_001146.8	RefSeq	exon	84169	85815	.	-	.	ID=id5834;Parent=rna4848;Dbxref=Genbank:NM_001183129.1;gbkey=mRNA;gene=MID1;product=Mid1p;transcript_id=NM_001183129.1
NC_001146.8	RefSeq	CDS	84169	85815	.	-	0	ID=cds4534;Parent=rna4848;Dbxref=SGD:S000005235,Genbank:NP_014108.1;Name=NP_014108.1;Note=N-glycosylated integral membrane protein of the ER and plasma membrane%3B functions as a stretch-activated Ca2+-permeable cation channel required for Ca2+ influx stimulated by pheromone%3B interacts with Cch1p%3B forms an oligomer;gbkey=CDS;gene=MID1;product=Mid1p;protein_id=NP_014108.1
NC_001146.8	RefSeq	gene	86218	87240	.	+	.	ID=gene4872;Dbxref=GeneID:855426;Name=RFC3;gbkey=Gene;gene=RFC3;locus_tag=YNL290W
NC_001146.8	RefSeq	mRNA	86218	87240	.	+	.	ID=rna4849;Parent=gene4872;Dbxref=Genbank:NM_001183128.1;Name=NM_001183128.1;gbkey=mRNA;gene=RFC3;product=replication factor C subunit 3;transcript_id=NM_001183128.1
NC_001146.8	RefSeq	exon	86218	87240	.	+	.	ID=id5835;Parent=rna4849;Dbxref=Genbank:NM_001183128.1;gbkey=mRNA;gene=RFC3;product=replication factor C subunit 3;transcript_id=NM_001183128.1
NC_001146.8	RefSeq	CDS	86218	87240	.	+	0	ID=cds4535;Parent=rna4849;Dbxref=SGD:S000005234,Genbank:NP_014109.1;Name=NP_014109.1;Note=Subunit of heteropentameric Replication factor C (RF-C)%3B which is a DNA binding protein and ATPase that acts as a clamp loader of the proliferating cell nuclear antigen (PCNA) processivity factor for DNA polymerases delta and epsilon%3B relocalizes to the cytosol in response to hypoxia;gbkey=CDS;gene=RFC3;product=replication factor C subunit 3;protein_id=NP_014109.1
NC_001146.8	RefSeq	gene	87897	88736	.	+	.	ID=gene4873;Dbxref=GeneID:855427;Name=PCL1;gbkey=Gene;gene=PCL1;gene_synonym=HCS26;locus_tag=YNL289W
NC_001146.8	RefSeq	mRNA	87897	88736	.	+	.	ID=rna4850;Parent=gene4873;Dbxref=Genbank:NM_001183127.1;Name=NM_001183127.1;gbkey=mRNA;gene=PCL1;product=Pcl1p;transcript_id=NM_001183127.1
NC_001146.8	RefSeq	exon	87897	88736	.	+	.	ID=id5836;Parent=rna4850;Dbxref=Genbank:NM_001183127.1;gbkey=mRNA;gene=PCL1;product=Pcl1p;transcript_id=NM_001183127.1
NC_001146.8	RefSeq	CDS	87897	88736	.	+	0	ID=cds4536;Parent=rna4850;Dbxref=SGD:S000005233,Genbank:NP_014110.1;Name=NP_014110.1;Note=Cyclin%2C interacts with cyclin-dependent kinase Pho85p%3B member of the Pcl1%2C2-like subfamily%2C involved in the regulation of polarized growth and morphogenesis and progression through the cell cycle%3B is ubiquitinated by Dma1p%3B phosphorylation by Pho85p targets it for degradation%3B localizes to sites of polarized cell growth;gbkey=CDS;gene=PCL1;product=Pcl1p;protein_id=NP_014110.1
NC_001146.8	RefSeq	gene	89210	89306	.	+	.	ID=gene4874;Dbxref=GeneID:9164969;Name=snR40;gbkey=Gene;locus_tag=snR40
NC_001146.8	RefSeq	ncRNA	89210	89306	.	+	.	ID=rna4851;Parent=gene4874;Dbxref=SGD:S000007304;Note=C/D box small nucleolar RNA (snoRNA)%3B guides 2'-O-methylation of large subunit (LSU) rRNA at position U898 and small subunit (SSU) rRNA at position G1271;gbkey=ncRNA;ncrna_class=snoRNA;product=SNR40
NC_001146.8	RefSeq	exon	89210	89306	.	+	.	ID=id5837;Parent=rna4851;Dbxref=SGD:S000007304;Note=C/D box small nucleolar RNA (snoRNA)%3B guides 2'-O-methylation of large subunit (LSU) rRNA at position U898 and small subunit (SSU) rRNA at position G1271;gbkey=ncRNA;ncrna_class=snoRNA;product=SNR40
NC_001146.8	RefSeq	region	89531	89804	.	+	.	ID=id5838;Dbxref=SGD:S000118384;Note=ARS1407~Autonomously Replicating Sequence;gbkey=rep_origin
NC_001146.8	RefSeq	gene	90303	91424	.	+	.	ID=gene4875;Dbxref=GeneID:855428;Name=CAF40;gbkey=Gene;gene=CAF40;locus_tag=YNL288W
NC_001146.8	RefSeq	mRNA	90303	91424	.	+	.	ID=rna4852;Parent=gene4875;Dbxref=Genbank:NM_001183126.1;Name=NM_001183126.1;gbkey=mRNA;gene=CAF40;product=CCR4-NOT core subunit CAF40;transcript_id=NM_001183126.1
NC_001146.8	RefSeq	exon	90303	91424	.	+	.	ID=id5839;Parent=rna4852;Dbxref=Genbank:NM_001183126.1;gbkey=mRNA;gene=CAF40;product=CCR4-NOT core subunit CAF40;transcript_id=NM_001183126.1
NC_001146.8	RefSeq	CDS	90303	91424	.	+	0	ID=cds4537;Parent=rna4852;Dbxref=SGD:S000005232,Genbank:NP_014111.1;Name=NP_014111.1;Note=Component of the CCR4-NOT transcriptional complex%3B evolutionarily conserved%3B involved in controlling mRNA initiation%2C elongation%2C and degradation%3B binds Cdc39p;gbkey=CDS;gene=CAF40;product=CCR4-NOT core subunit CAF40;protein_id=NP_014111.1
NC_001146.8	RefSeq	gene	91994	94801	.	+	.	ID=gene4876;Dbxref=GeneID:855429;Name=SEC21;gbkey=Gene;gene=SEC21;locus_tag=YNL287W
NC_001146.8	RefSeq	mRNA	91994	94801	.	+	.	ID=rna4853;Parent=gene4876;Dbxref=Genbank:NM_001183125.1;Name=NM_001183125.1;gbkey=mRNA;gene=SEC21;product=Sec21p;transcript_id=NM_001183125.1
NC_001146.8	RefSeq	exon	91994	94801	.	+	.	ID=id5840;Parent=rna4853;Dbxref=Genbank:NM_001183125.1;gbkey=mRNA;gene=SEC21;product=Sec21p;transcript_id=NM_001183125.1
NC_001146.8	RefSeq	CDS	91994	94801	.	+	0	ID=cds4538;Parent=rna4853;Dbxref=SGD:S000005231,Genbank:NP_014112.1;Name=NP_014112.1;Note=Gamma subunit of coatomer%3B coatomer is a heptameric protein complex that together with Arf1p forms the COPI coat%3B involved in ER to Golgi transport of selective cargo;gbkey=CDS;gene=SEC21;product=Sec21p;protein_id=NP_014112.1
NC_001146.8	RefSeq	gene	95223	96080	.	+	.	ID=gene4877;Dbxref=GeneID:855430;Name=CUS2;gbkey=Gene;gene=CUS2;locus_tag=YNL286W
NC_001146.8	RefSeq	mRNA	95223	96080	.	+	.	ID=rna4854;Parent=gene4877;Dbxref=Genbank:NM_001183124.1;Name=NM_001183124.1;gbkey=mRNA;gene=CUS2;product=Cus2p;transcript_id=NM_001183124.1
NC_001146.8	RefSeq	exon	95223	96080	.	+	.	ID=id5841;Parent=rna4854;Dbxref=Genbank:NM_001183124.1;gbkey=mRNA;gene=CUS2;product=Cus2p;transcript_id=NM_001183124.1
NC_001146.8	RefSeq	CDS	95223	96080	.	+	0	ID=cds4539;Parent=rna4854;Dbxref=SGD:S000005230,Genbank:NP_014113.1;Name=NP_014113.1;Note=Putative checkpoint factor in transcription%3B binds to U2 snRNA and Prp11p%3B may be involved in U2 snRNA folding%3B contains two RNA recognition motifs (RRMs);gbkey=CDS;gene=CUS2;product=Cus2p;protein_id=NP_014113.1
NC_001146.8	RefSeq	gene	96241	96312	.	-	.	ID=gene4878;Dbxref=GeneID:855432;Name=SUF6;gbkey=Gene;gene=SUF6;locus_tag=tG(UCC)N
NC_001146.8	RefSeq	tRNA	96241	96312	.	-	.	ID=rna4855;Parent=gene4878;Dbxref=SGD:S000006591;Note=Glycine tRNA (tRNA-Gly)%2C predicted by tRNAscan-SE analysis%3B can mutate to suppress +1 frameshift mutations in glycine codons;gbkey=tRNA;gene=SUF6;product=tRNA-Gly
NC_001146.8	RefSeq	exon	96241	96312	.	-	.	ID=id5842;Parent=rna4855;Dbxref=SGD:S000006591;Note=Glycine tRNA (tRNA-Gly)%2C predicted by tRNAscan-SE analysis%3B can mutate to suppress +1 frameshift mutations in glycine codons;gbkey=tRNA;gene=SUF6;product=tRNA-Gly
NC_001146.8	RefSeq	region	96247	96463	.	+	.	ID=id5843;Dbxref=SGD:S000130140;Note=ARS1409~Putative replication origin%3B identified in multiple array studies%2C not yet confirmed by plasmid-based assay;gbkey=rep_origin;gene=SUF6
NC_001146.8	RefSeq	long_terminal_repeat	96451	96609	.	+	.	ID=id5844;Dbxref=SGD:S000007140;Note=Ty4 LTR;gbkey=LTR
NC_001146.8	RefSeq	region	96610	102523	.	-	.	ID=id5845;Dbxref=SGD:S000007134;Note=YNLCTy1-1%3B Ty1 element%2C LTR retrotransposon of the Copia (Pseudoviridae) group%3B contains co-transcribed genes TYA Gag and TYB Pol%2C encoding proteins involved in structure and function of virus-like particles%2C flanked by two direct repeats;gbkey=mobile_element
NC_001146.8	RefSeq	long_terminal_repeat	96610	96941	.	-	.	ID=id5846;Dbxref=SGD:S000007129;Note=Ty1 LTR;gbkey=LTR
NC_001146.8	RefSeq	gene	96964	102232	.	-	.	ID=gene4879;Dbxref=GeneID:855433;Name=YNL284C-B;gbkey=Gene;locus_tag=YNL284C-B
NC_001146.8	RefSeq	mRNA	96964	102232	.	-	.	ID=rna4856;Parent=gene4879;Dbxref=Genbank:NM_001184415.2;Name=NM_001184415.2;gbkey=mRNA;product=gag-pol fusion protein;transcript_id=NM_001184415.2
NC_001146.8	RefSeq	exon	96964	102232	.	-	.	ID=id5847;Parent=rna4856;Dbxref=Genbank:NM_001184415.2;gbkey=mRNA;product=gag-pol fusion protein;transcript_id=NM_001184415.2
NC_001146.8	RefSeq	CDS	100928	102232	.	-	0	ID=cds4540;Parent=rna4856;Dbxref=SGD:S000007387,Genbank:NP_058178.1;Name=NP_058178.1;Note=Retrotransposon TYA Gag and TYB Pol genes%3B transcribed/translated as one unit%3B polyprotein is processed to make a nucleocapsid-like protein (Gag)%2C reverse transcriptase (RT)%2C protease (PR)%2C and integrase (IN)%3B similar to retroviral genes;exception=ribosomal slippage;gbkey=CDS;product=gag-pol fusion protein;protein_id=NP_058178.1
NC_001146.8	RefSeq	CDS	96964	100926	.	-	0	ID=cds4540;Parent=rna4856;Dbxref=SGD:S000007387,Genbank:NP_058178.1;Name=NP_058178.1;Note=Retrotransposon TYA Gag and TYB Pol genes%3B transcribed/translated as one unit%3B polyprotein is processed to make a nucleocapsid-like protein (Gag)%2C reverse transcriptase (RT)%2C protease (PR)%2C and integrase (IN)%3B similar to retroviral genes;exception=ribosomal slippage;gbkey=CDS;product=gag-pol fusion protein;protein_id=NP_058178.1
NC_001146.8	RefSeq	gene	100910	102232	.	-	.	ID=gene4880;Dbxref=GeneID:855434;Name=YNL284C-A;gbkey=Gene;locus_tag=YNL284C-A
NC_001146.8	RefSeq	mRNA	100910	102232	.	-	.	ID=rna4857;Parent=gene4880;Dbxref=Genbank:NM_001184414.1;Name=NM_001184414.1;gbkey=mRNA;product=gag protein;transcript_id=NM_001184414.1
NC_001146.8	RefSeq	exon	100910	102232	.	-	.	ID=id5848;Parent=rna4857;Dbxref=Genbank:NM_001184414.1;gbkey=mRNA;product=gag protein;transcript_id=NM_001184414.1
NC_001146.8	RefSeq	CDS	100910	102232	.	-	0	ID=cds4541;Parent=rna4857;Dbxref=SGD:S000007386,Genbank:NP_058179.1;Name=NP_058179.1;Note=Retrotransposon TYA Gag gene co-transcribed with TYB Pol%3B translated as TYA or TYA-TYB polyprotein%3B Gag is a nucleocapsid protein that is the structural constituent of virus-like particles (VLPs)%3B similar to retroviral Gag;gbkey=CDS;product=gag protein;protein_id=NP_058179.1
NC_001146.8	RefSeq	long_terminal_repeat	102192	102523	.	-	.	ID=id5849;Dbxref=SGD:S000007130;Note=Ty1 LTR;gbkey=LTR
NC_001146.8	RefSeq	long_terminal_repeat	102632	102700	.	-	.	ID=id5850;Dbxref=SGD:S000007133;Note=Ty3 LTR;gbkey=LTR
NC_001146.8	RefSeq	gene	102716	102789	.	+	.	ID=gene4881;Dbxref=GeneID:855435;Name=tN(GUU)N1;gbkey=Gene;locus_tag=tN(GUU)N1
NC_001146.8	RefSeq	tRNA	102716	102789	.	+	.	ID=rna4858;Parent=gene4881;Dbxref=SGD:S000006673;Note=Asparagine tRNA (tRNA-Asn)%2C predicted by tRNAscan-SE analysis;gbkey=tRNA;product=tRNA-Asn
NC_001146.8	RefSeq	exon	102716	102789	.	+	.	ID=id5851;Parent=rna4858;Dbxref=SGD:S000006673;Note=Asparagine tRNA (tRNA-Asn)%2C predicted by tRNAscan-SE analysis;gbkey=tRNA;product=tRNA-Asn
NC_001146.8	RefSeq	gene	103134	104102	.	-	.	ID=gene4882;Dbxref=GeneID:855436;Name=MRPL10;gbkey=Gene;gene=MRPL10;gene_synonym=MRPL18;locus_tag=YNL284C
NC_001146.8	RefSeq	mRNA	103134	104102	.	-	.	ID=rna4859;Parent=gene4882;Dbxref=Genbank:NM_001183122.1;Name=NM_001183122.1;gbkey=mRNA;gene=MRPL10;product=mitochondrial 54S ribosomal protein YmL10/YmL18;transcript_id=NM_001183122.1
NC_001146.8	RefSeq	exon	103134	104102	.	-	.	ID=id5852;Parent=rna4859;Dbxref=Genbank:NM_001183122.1;gbkey=mRNA;gene=MRPL10;product=mitochondrial 54S ribosomal protein YmL10/YmL18;transcript_id=NM_001183122.1
NC_001146.8	RefSeq	CDS	103134	104102	.	-	0	ID=cds4542;Parent=rna4859;Dbxref=SGD:S000005228,Genbank:NP_014115.1;Name=NP_014115.1;Note=Mitochondrial ribosomal protein of the large subunit%3B appears as two protein spots (YmL10 and YmL18) on two-dimensional SDS gels;gbkey=CDS;gene=MRPL10;product=mitochondrial 54S ribosomal protein YmL10/YmL18;protein_id=NP_014115.1
NC_001146.8	RefSeq	gene	104805	104877	.	+	.	ID=gene4883;Dbxref=GeneID:855437;Name=tT(AGU)N1;gbkey=Gene;locus_tag=tT(AGU)N1
NC_001146.8	RefSeq	tRNA	104805	104877	.	+	.	ID=rna4860;Parent=gene4883;Dbxref=SGD:S000006744;Note=Threonine tRNA (tRNA-Thr)%2C predicted by tRNAscan-SE analysis;gbkey=tRNA;product=tRNA-Thr
NC_001146.8	RefSeq	exon	104805	104877	.	+	.	ID=id5853;Parent=rna4860;Dbxref=SGD:S000006744;Note=Threonine tRNA (tRNA-Thr)%2C predicted by tRNAscan-SE analysis;gbkey=tRNA;product=tRNA-Thr
NC_001146.8	RefSeq	gene	105184	106695	.	-	.	ID=gene4884;Dbxref=GeneID:855438;Name=WSC2;gbkey=Gene;gene=WSC2;gene_synonym=STA3;locus_tag=YNL283C
NC_001146.8	RefSeq	mRNA	105184	106695	.	-	.	ID=rna4861;Parent=gene4884;Dbxref=Genbank:NM_001183121.1;Name=NM_001183121.1;gbkey=mRNA;gene=WSC2;product=Wsc2p;transcript_id=NM_001183121.1
NC_001146.8	RefSeq	exon	105184	106695	.	-	.	ID=id5854;Parent=rna4861;Dbxref=Genbank:NM_001183121.1;gbkey=mRNA;gene=WSC2;product=Wsc2p;transcript_id=NM_001183121.1
NC_001146.8	RefSeq	CDS	105184	106695	.	-	0	ID=cds4543;Parent=rna4861;Dbxref=SGD:S000005227,Genbank:NP_014116.1;Name=NP_014116.1;Note=Sensor-transducer of the stress-activated PKC1-MPK1 signaling pathway%3B involved in maintenance of cell wall integrity and recovery from heat shock%3B required for the arrest of secretion response%3B WSC2 has a paralog%2C WSC3%2C that arose from the whole genome duplication;gbkey=CDS;gene=WSC2;product=Wsc2p;protein_id=NP_014116.1
NC_001146.8	RefSeq	gene	107687	108274	.	+	.	ID=gene4885;Dbxref=GeneID:855439;Name=POP3;gbkey=Gene;gene=POP3;locus_tag=YNL282W
NC_001146.8	RefSeq	mRNA	107687	108274	.	+	.	ID=rna4862;Parent=gene4885;Dbxref=Genbank:NM_001183120.1;Name=NM_001183120.1;gbkey=mRNA;gene=POP3;product=Pop3p;transcript_id=NM_001183120.1
NC_001146.8	RefSeq	exon	107687	108274	.	+	.	ID=id5855;Parent=rna4862;Dbxref=Genbank:NM_001183120.1;gbkey=mRNA;gene=POP3;product=Pop3p;transcript_id=NM_001183120.1
NC_001146.8	RefSeq	CDS	107687	108274	.	+	0	ID=cds4544;Parent=rna4862;Dbxref=SGD:S000005226,Genbank:NP_014117.1;Name=NP_014117.1;Note=Subunit of both RNase MRP and nuclear RNase P%3B RNase MRP cleaves pre-rRNA%2C while nuclear RNase P cleaves tRNA precursors to generate mature 5' ends and facilitates turnover of nuclear RNAs%3B relocalizes to the cytosol in response to hypoxia;gbkey=CDS;gene=POP3;product=Pop3p;protein_id=NP_014117.1
NC_001146.8	RefSeq	gene	108467	108928	.	+	.	ID=gene4886;Dbxref=GeneID:855440;Name=HCH1;gbkey=Gene;gene=HCH1;locus_tag=YNL281W
NC_001146.8	RefSeq	mRNA	108467	108928	.	+	.	ID=rna4863;Parent=gene4886;Dbxref=Genbank:NM_001183119.1;Name=NM_001183119.1;gbkey=mRNA;gene=HCH1;product=Hch1p;transcript_id=NM_001183119.1
NC_001146.8	RefSeq	exon	108467	108928	.	+	.	ID=id5856;Parent=rna4863;Dbxref=Genbank:NM_001183119.1;gbkey=mRNA;gene=HCH1;product=Hch1p;transcript_id=NM_001183119.1
NC_001146.8	RefSeq	CDS	108467	108928	.	+	0	ID=cds4545;Parent=rna4863;Dbxref=SGD:S000005225,Genbank:NP_014118.1;Name=NP_014118.1;Note=Heat shock protein regulator%3B binds to Hsp90p and may stimulate ATPase activity%3B originally identified as a high-copy number suppressor of a HSP90 loss-of-function mutation%3B role in regulating Hsp90 inhibitor drug sensitivity%3B GFP-fusion protein localizes to the cytoplasm and nucleus%3B protein abundance increases in response to DNA replication stress;gbkey=CDS;gene=HCH1;product=Hch1p;protein_id=NP_014118.1
NC_001146.8	RefSeq	gene	109095	110411	.	-	.	ID=gene4887;Dbxref=GeneID:855441;Name=ERG24;gbkey=Gene;gene=ERG24;locus_tag=YNL280C
NC_001146.8	RefSeq	mRNA	109095	110411	.	-	.	ID=rna4864;Parent=gene4887;Dbxref=Genbank:NM_001183118.1;Name=NM_001183118.1;gbkey=mRNA;gene=ERG24;product=delta(14)-sterol reductase;transcript_id=NM_001183118.1
NC_001146.8	RefSeq	exon	109095	110411	.	-	.	ID=id5857;Parent=rna4864;Dbxref=Genbank:NM_001183118.1;gbkey=mRNA;gene=ERG24;product=delta(14)-sterol reductase;transcript_id=NM_001183118.1
NC_001146.8	RefSeq	CDS	109095	110411	.	-	0	ID=cds4546;Parent=rna4864;Dbxref=SGD:S000005224,Genbank:NP_014119.1;Name=NP_014119.1;Note=C-14 sterol reductase%3B acts in ergosterol biosynthesis%3B mutants accumulate the abnormal sterol ignosterol (ergosta-8%2C14 dienol)%2C and are viable under anaerobic growth conditions but inviable on rich medium under aerobic conditions;gbkey=CDS;gene=ERG24;product=delta(14)-sterol reductase;protein_id=NP_014119.1
NC_001146.8	RefSeq	gene	110917	112902	.	+	.	ID=gene4888;Dbxref=GeneID:855442;Name=PRM1;gbkey=Gene;gene=PRM1;locus_tag=YNL279W
NC_001146.8	RefSeq	mRNA	110917	112902	.	+	.	ID=rna4865;Parent=gene4888;Dbxref=Genbank:NM_001183117.1;Name=NM_001183117.1;gbkey=mRNA;gene=PRM1;product=pheromone-regulated protein PRM1;transcript_id=NM_001183117.1
NC_001146.8	RefSeq	exon	110917	112902	.	+	.	ID=id5858;Parent=rna4865;Dbxref=Genbank:NM_001183117.1;gbkey=mRNA;gene=PRM1;product=pheromone-regulated protein PRM1;transcript_id=NM_001183117.1
NC_001146.8	RefSeq	CDS	110917	112902	.	+	0	ID=cds4547;Parent=rna4865;Dbxref=SGD:S000005223,Genbank:NP_014120.1;Name=NP_014120.1;Note=Pheromone-regulated multispanning membrane protein%3B involved in membrane fusion during mating%3B predicted to have 5 transmembrane segments and a coiled coil domain%3B localizes to the shmoo tip%3B regulated by Ste12p;gbkey=CDS;gene=PRM1;product=pheromone-regulated protein PRM1;protein_id=NP_014120.1
NC_001146.8	RefSeq	gene	113271	116453	.	+	.	ID=gene4889;Dbxref=GeneID:855443;Name=CAF120;gbkey=Gene;gene=CAF120;locus_tag=YNL278W
NC_001146.8	RefSeq	mRNA	113271	116453	.	+	.	ID=rna4866;Parent=gene4889;Dbxref=Genbank:NM_001183116.1;Name=NM_001183116.1;gbkey=mRNA;gene=CAF120;product=Caf120p;transcript_id=NM_001183116.1
NC_001146.8	RefSeq	exon	113271	116453	.	+	.	ID=id5859;Parent=rna4866;Dbxref=Genbank:NM_001183116.1;gbkey=mRNA;gene=CAF120;product=Caf120p;transcript_id=NM_001183116.1
NC_001146.8	RefSeq	CDS	113271	116453	.	+	0	ID=cds4548;Parent=rna4866;Dbxref=SGD:S000005222,Genbank:NP_014121.1;Name=NP_014121.1;Note=Part of the CCR4-NOT transcriptional regulatory complex%3B involved in controlling mRNA initiation%2C elongation%2C and degradation%3B CAF120 has a paralog%2C SKG3%2C that arose from the whole genome duplication;gbkey=CDS;gene=CAF120;product=Caf120p;protein_id=NP_014121.1
NC_001146.8	RefSeq	gene	116679	116867	.	+	.	ID=gene4890;Dbxref=GeneID:1466509;Name=YNL277W-A;gbkey=Gene;locus_tag=YNL277W-A
NC_001146.8	RefSeq	mRNA	116679	116867	.	+	.	ID=rna4867;Parent=gene4890;Dbxref=Genbank:NM_001184664.1;Name=NM_001184664.1;gbkey=mRNA;product=hypothetical protein;transcript_id=NM_001184664.1
NC_001146.8	RefSeq	exon	116679	116867	.	+	.	ID=id5860;Parent=rna4867;Dbxref=Genbank:NM_001184664.1;gbkey=mRNA;product=hypothetical protein;transcript_id=NM_001184664.1
NC_001146.8	RefSeq	CDS	116679	116867	.	+	0	ID=cds4549;Parent=rna4867;Dbxref=SGD:S000028852,Genbank:NP_878151.1;Name=NP_878151.1;gbkey=CDS;product=hypothetical protein;protein_id=NP_878151.1
NC_001146.8	RefSeq	gene	117349	118809	.	+	.	ID=gene4891;Dbxref=GeneID:855444;Name=MET2;gbkey=Gene;gene=MET2;locus_tag=YNL277W
NC_001146.8	RefSeq	mRNA	117349	118809	.	+	.	ID=rna4868;Parent=gene4891;Dbxref=Genbank:NM_001183115.1;Name=NM_001183115.1;gbkey=mRNA;gene=MET2;product=homoserine O-acetyltransferase;transcript_id=NM_001183115.1
NC_001146.8	RefSeq	exon	117349	118809	.	+	.	ID=id5861;Parent=rna4868;Dbxref=Genbank:NM_001183115.1;gbkey=mRNA;gene=MET2;product=homoserine O-acetyltransferase;transcript_id=NM_001183115.1
NC_001146.8	RefSeq	CDS	117349	118809	.	+	0	ID=cds4550;Parent=rna4868;Dbxref=SGD:S000005221,Genbank:NP_014122.1;Name=NP_014122.1;Note=L-homoserine-O-acetyltransferase%3B catalyzes the conversion of homoserine to O-acetyl homoserine which is the first step of the methionine biosynthetic pathway;gbkey=CDS;gene=MET2;product=homoserine O-acetyltransferase;protein_id=NP_014122.1
NC_001146.8	RefSeq	gene	119268	120998	.	+	.	ID=gene4892;Dbxref=GeneID:855446;Name=BOR1;gbkey=Gene;gene=BOR1;locus_tag=YNL275W
NC_001146.8	RefSeq	mRNA	119268	120998	.	+	.	ID=rna4869;Parent=gene4892;Dbxref=Genbank:NM_001183113.1;Name=NM_001183113.1;gbkey=mRNA;gene=BOR1;product=Bor1p;transcript_id=NM_001183113.1
NC_001146.8	RefSeq	exon	119268	120998	.	+	.	ID=id5862;Parent=rna4869;Dbxref=Genbank:NM_001183113.1;gbkey=mRNA;gene=BOR1;product=Bor1p;transcript_id=NM_001183113.1
NC_001146.8	RefSeq	CDS	119268	120998	.	+	0	ID=cds4551;Parent=rna4869;Dbxref=SGD:S000005219,Genbank:NP_014124.1;Name=NP_014124.1;Note=Boron efflux transporter of the plasma membrane%3B binds HCO3-%2C I-%2C Br-%2C NO3- and Cl-%3B has similarity to the characterized boron efflux transporter A. thaliana BOR1;gbkey=CDS;gene=BOR1;product=Bor1p;protein_id=NP_014124.1
NC_001146.8	RefSeq	gene	121118	122170	.	-	.	ID=gene4893;Dbxref=GeneID:855447;Name=GOR1;gbkey=Gene;gene=GOR1;locus_tag=YNL274C
NC_001146.8	RefSeq	mRNA	121118	122170	.	-	.	ID=rna4870;Parent=gene4893;Dbxref=Genbank:NM_001183112.1;Name=NM_001183112.1;gbkey=mRNA;gene=GOR1;product=Gor1p;transcript_id=NM_001183112.1
NC_001146.8	RefSeq	exon	121118	122170	.	-	.	ID=id5863;Parent=rna4870;Dbxref=Genbank:NM_001183112.1;gbkey=mRNA;gene=GOR1;product=Gor1p;transcript_id=NM_001183112.1
NC_001146.8	RefSeq	CDS	121118	122170	.	-	0	ID=cds4552;Parent=rna4870;Dbxref=SGD:S000005218,Genbank:NP_014125.1;Name=NP_014125.1;Note=Glyoxylate reductase%3B null mutation results in increased biomass after diauxic shift%3B the authentic%2C non-tagged protein is detected in highly purified mitochondria in high-throughput studies%3B protein abundance increases in response to DNA replication stress;gbkey=CDS;gene=GOR1;product=Gor1p;protein_id=NP_014125.1
NC_001146.8	RefSeq	gene	122883	126599	.	+	.	ID=gene4894;Dbxref=GeneID:855448;Name=TOF1;gbkey=Gene;gene=TOF1;locus_tag=YNL273W
NC_001146.8	RefSeq	mRNA	122883	126599	.	+	.	ID=rna4871;Parent=gene4894;Dbxref=Genbank:NM_001183111.1;Name=NM_001183111.1;gbkey=mRNA;gene=TOF1;product=Tof1p;transcript_id=NM_001183111.1
NC_001146.8	RefSeq	exon	122883	126599	.	+	.	ID=id5864;Parent=rna4871;Dbxref=Genbank:NM_001183111.1;gbkey=mRNA;gene=TOF1;product=Tof1p;transcript_id=NM_001183111.1
NC_001146.8	RefSeq	CDS	122883	126599	.	+	0	ID=cds4553;Parent=rna4871;Dbxref=SGD:S000005217,Genbank:NP_014126.1;Name=NP_014126.1;Note=Subunit of a replication-pausing checkpoint complex%3B Tof1p-Mrc1p-Csm3p acts at the stalled replication fork to promote sister chromatid cohesion after DNA damage%2C facilitating gap repair of damaged DNA%3B interacts with the MCM helicase%3B relocalizes to the cytosol in response to hypoxia;gbkey=CDS;gene=TOF1;product=Tof1p;protein_id=NP_014126.1
NC_001146.8	RefSeq	region	126599	126805	.	+	.	ID=id5865;Dbxref=SGD:S000130141;Note=ARS1410~Replication origin%3B identified in multiple array studies%2C confirmed by plasmid-based recombinational ARS assay;gbkey=rep_origin;gene=TOF1
NC_001146.8	RefSeq	gene	126805	129084	.	-	.	ID=gene4895;Dbxref=GeneID:855449;Name=SEC2;gbkey=Gene;gene=SEC2;locus_tag=YNL272C
NC_001146.8	RefSeq	mRNA	126805	129084	.	-	.	ID=rna4872;Parent=gene4895;Dbxref=Genbank:NM_001183110.1;Name=NM_001183110.1;gbkey=mRNA;gene=SEC2;product=guanine nucleotide exchange factor SEC2;transcript_id=NM_001183110.1
NC_001146.8	RefSeq	exon	126805	129084	.	-	.	ID=id5866;Parent=rna4872;Dbxref=Genbank:NM_001183110.1;gbkey=mRNA;gene=SEC2;product=guanine nucleotide exchange factor SEC2;transcript_id=NM_001183110.1
NC_001146.8	RefSeq	CDS	126805	129084	.	-	0	ID=cds4554;Parent=rna4872;Dbxref=SGD:S000005216,Genbank:NP_014127.1;Name=NP_014127.1;Note=Guanyl-nucleotide exchange factor for the small G-protein Sec4p%3B essential for post-Golgi vesicle transport and for autophagy%3B associates with the exocyst%2C via exocyst subunit Sec15p%2C on secretory vesicles;gbkey=CDS;gene=SEC2;product=guanine nucleotide exchange factor SEC2;protein_id=NP_014127.1
NC_001146.8	RefSeq	gene	129522	135383	.	-	.	ID=gene4896;Dbxref=GeneID:855450;Name=BNI1;gbkey=Gene;gene=BNI1;gene_synonym=PPF3,SHE5;locus_tag=YNL271C
NC_001146.8	RefSeq	mRNA	129522	135383	.	-	.	ID=rna4873;Parent=gene4896;Dbxref=Genbank:NM_001183109.2;Name=NM_001183109.2;gbkey=mRNA;gene=BNI1;product=formin BNI1;transcript_id=NM_001183109.2
NC_001146.8	RefSeq	exon	129522	135383	.	-	.	ID=id5867;Parent=rna4873;Dbxref=Genbank:NM_001183109.2;gbkey=mRNA;gene=BNI1;product=formin BNI1;transcript_id=NM_001183109.2
NC_001146.8	RefSeq	CDS	129522	135383	.	-	0	ID=cds4555;Parent=rna4873;Dbxref=SGD:S000005215,Genbank:NP_014128.2;Name=NP_014128.2;Note=Formin%3B polarisome component%3B nucleates the formation of linear actin filaments%2C involved in cell processes such as budding and mitotic spindle orientation which require the formation of polarized actin cables%2C functionally redundant with BNR1;gbkey=CDS;gene=BNI1;product=formin BNI1;protein_id=NP_014128.2
NC_001146.8	RefSeq	gene	135940	137661	.	-	.	ID=gene4897;Dbxref=GeneID:855451;Name=ALP1;gbkey=Gene;gene=ALP1;gene_synonym=APL1;locus_tag=YNL270C
NC_001146.8	RefSeq	mRNA	135940	137661	.	-	.	ID=rna4874;Parent=gene4897;Dbxref=Genbank:NM_001183108.1;Name=NM_001183108.1;gbkey=mRNA;gene=ALP1;product=arginine permease ALP1;transcript_id=NM_001183108.1
NC_001146.8	RefSeq	exon	135940	137661	.	-	.	ID=id5868;Parent=rna4874;Dbxref=Genbank:NM_001183108.1;gbkey=mRNA;gene=ALP1;product=arginine permease ALP1;transcript_id=NM_001183108.1
NC_001146.8	RefSeq	CDS	135940	137661	.	-	0	ID=cds4556;Parent=rna4874;Dbxref=SGD:S000005214,Genbank:NP_014129.1;Name=NP_014129.1;Note=Arginine transporter%3B expression is normally very low and it is unclear what conditions would induce significant expression%3B ALP1 has a paralog%2C CAN1%2C that arose from the whole genome duplication;gbkey=CDS;gene=ALP1;product=arginine permease ALP1;protein_id=NP_014129.1
NC_001146.8	RefSeq	gene	137699	138094	.	+	.	ID=gene4898;Dbxref=GeneID:855452;Name=BSC4;gbkey=Gene;gene=BSC4;locus_tag=YNL269W
NC_001146.8	RefSeq	mRNA	137699	138094	.	+	.	ID=rna4875;Parent=gene4898;Dbxref=Genbank:NM_001183107.1;Name=NM_001183107.1;gbkey=mRNA;gene=BSC4;product=Bsc4p;transcript_id=NM_001183107.1
NC_001146.8	RefSeq	exon	137699	138094	.	+	.	ID=id5869;Parent=rna4875;Dbxref=Genbank:NM_001183107.1;gbkey=mRNA;gene=BSC4;product=Bsc4p;transcript_id=NM_001183107.1
NC_001146.8	RefSeq	CDS	137699	138094	.	+	0	ID=cds4557;Parent=rna4875;Dbxref=SGD:S000005213,Genbank:NP_014130.1;Name=NP_014130.1;Note=hypothetical protein%3B protein-coding gene that evolved de novo via a series of point mutations in noncoding sequence%3B ORF exhibits genomic organization compatible with a translational readthrough-dependent mode of expression%3B readthrough is increased upon depletion of Sup35p%3B may be involved in DNA repair pathway during stationary phase and contribute to robustness of cells when shifted to a nutrient-poor environment;gbkey=CDS;gene=BSC4;product=Bsc4p;protein_id=NP_014130.1
NC_001146.8	RefSeq	gene	138550	140385	.	+	.	ID=gene4899;Dbxref=GeneID:855453;Name=LYP1;gbkey=Gene;gene=LYP1;locus_tag=YNL268W
NC_001146.8	RefSeq	mRNA	138550	140385	.	+	.	ID=rna4876;Parent=gene4899;Dbxref=Genbank:NM_001183106.1;Name=NM_001183106.1;gbkey=mRNA;gene=LYP1;product=lysine permease;transcript_id=NM_001183106.1
NC_001146.8	RefSeq	exon	138550	140385	.	+	.	ID=id5870;Parent=rna4876;Dbxref=Genbank:NM_001183106.1;gbkey=mRNA;gene=LYP1;product=lysine permease;transcript_id=NM_001183106.1
NC_001146.8	RefSeq	CDS	138550	140385	.	+	0	ID=cds4558;Parent=rna4876;Dbxref=SGD:S000005212,Genbank:NP_014131.1;Name=NP_014131.1;Note=Lysine permease%3B one of three amino acid permeases (Alp1p%2C Can1p%2C Lyp1p) responsible for uptake of cationic amino acids;gbkey=CDS;gene=LYP1;product=lysine permease;protein_id=NP_014131.1
NC_001146.8	RefSeq	gene	140878	144078	.	+	.	ID=gene4900;Dbxref=GeneID:855454;Name=PIK1;gbkey=Gene;gene=PIK1;gene_synonym=PIK120,PIK41;locus_tag=YNL267W
NC_001146.8	RefSeq	mRNA	140878	144078	.	+	.	ID=rna4877;Parent=gene4900;Dbxref=Genbank:NM_001183105.1;Name=NM_001183105.1;gbkey=mRNA;gene=PIK1;product=1-phosphatidylinositol 4-kinase;transcript_id=NM_001183105.1
NC_001146.8	RefSeq	exon	140878	144078	.	+	.	ID=id5871;Parent=rna4877;Dbxref=Genbank:NM_001183105.1;gbkey=mRNA;gene=PIK1;product=1-phosphatidylinositol 4-kinase;transcript_id=NM_001183105.1
NC_001146.8	RefSeq	CDS	140878	144078	.	+	0	ID=cds4559;Parent=rna4877;Dbxref=SGD:S000005211,Genbank:NP_014132.1;Name=NP_014132.1;Note=Phosphatidylinositol 4-kinase%3B catalyzes first step in the biosynthesis of phosphatidylinositol-4%2C5-biphosphate%3B may control cytokinesis through the actin cytoskeleton%3B may control nonselective autophagy and mitophagy through trafficking of Atg9p;gbkey=CDS;gene=PIK1;product=1-phosphatidylinositol 4-kinase;protein_id=NP_014132.1
NC_001146.8	RefSeq	gene	144280	145281	.	-	.	ID=gene4901;Dbxref=GeneID:855456;Name=IST1;gbkey=Gene;gene=IST1;locus_tag=YNL265C
NC_001146.8	RefSeq	mRNA	144280	145281	.	-	.	ID=rna4878;Parent=gene4901;Dbxref=Genbank:NM_001183103.1;Name=NM_001183103.1;gbkey=mRNA;gene=IST1;product=Ist1p;transcript_id=NM_001183103.1
NC_001146.8	RefSeq	exon	145255	145281	.	-	.	ID=id5872;Parent=rna4878;Dbxref=Genbank:NM_001183103.1;gbkey=mRNA;gene=IST1;product=Ist1p;transcript_id=NM_001183103.1
NC_001146.8	RefSeq	exon	144280	145149	.	-	.	ID=id5873;Parent=rna4878;Dbxref=Genbank:NM_001183103.1;gbkey=mRNA;gene=IST1;product=Ist1p;transcript_id=NM_001183103.1
NC_001146.8	RefSeq	CDS	145255	145281	.	-	0	ID=cds4560;Parent=rna4878;Dbxref=SGD:S000005209,Genbank:NP_014134.1;Name=NP_014134.1;Note=Protein with positive role in the multivesicular body sorting pathway%3B functions and forms a complex with Did2p%3B recruitment to endosomes is mediated by the Vps2p-Vps24p subcomplex of ESCRT-III%3B also interacts with Vps4p;gbkey=CDS;gene=IST1;product=Ist1p;protein_id=NP_014134.1
NC_001146.8	RefSeq	CDS	144280	145149	.	-	0	ID=cds4560;Parent=rna4878;Dbxref=SGD:S000005209,Genbank:NP_014134.1;Name=NP_014134.1;Note=Protein with positive role in the multivesicular body sorting pathway%3B functions and forms a complex with Did2p%3B recruitment to endosomes is mediated by the Vps2p-Vps24p subcomplex of ESCRT-III%3B also interacts with Vps4p;gbkey=CDS;gene=IST1;product=Ist1p;protein_id=NP_014134.1
NC_001146.8	RefSeq	gene	145563	146615	.	-	.	ID=gene4902;Dbxref=GeneID:855457;Name=PDR17;gbkey=Gene;gene=PDR17;gene_synonym=ISS1,SFH4;locus_tag=YNL264C
NC_001146.8	RefSeq	mRNA	145563	146615	.	-	.	ID=rna4879;Parent=gene4902;Dbxref=Genbank:NM_001183102.1;Name=NM_001183102.1;gbkey=mRNA;gene=PDR17;product=Pdr17p;transcript_id=NM_001183102.1
NC_001146.8	RefSeq	exon	145563	146615	.	-	.	ID=id5874;Parent=rna4879;Dbxref=Genbank:NM_001183102.1;gbkey=mRNA;gene=PDR17;product=Pdr17p;transcript_id=NM_001183102.1
NC_001146.8	RefSeq	CDS	145563	146615	.	-	0	ID=cds4561;Parent=rna4879;Dbxref=SGD:S000005208,Genbank:NP_014135.1;Name=NP_014135.1;Note=Phosphatidylinositol transfer protein (PITP)%3B downregulates Plb1p-mediated turnover of phosphatidylcholine%3B forms a complex with Psd2p which appears essential for maintenance of vacuolar PE levels%3B found in the cytosol and microsomes%3B homologous to Pdr16p%3B deletion affects phospholipid composition;gbkey=CDS;gene=PDR17;product=Pdr17p;protein_id=NP_014135.1
NC_001146.8	RefSeq	gene	146896	147840	.	-	.	ID=gene4903;Dbxref=GeneID:855458;Name=YIF1;gbkey=Gene;gene=YIF1;locus_tag=YNL263C
NC_001146.8	RefSeq	mRNA	146896	147840	.	-	.	ID=rna4880;Parent=gene4903;Dbxref=Genbank:NM_001183101.1;Name=NM_001183101.1;gbkey=mRNA;gene=YIF1;product=Yif1p;transcript_id=NM_001183101.1
NC_001146.8	RefSeq	exon	146896	147840	.	-	.	ID=id5875;Parent=rna4880;Dbxref=Genbank:NM_001183101.1;gbkey=mRNA;gene=YIF1;product=Yif1p;transcript_id=NM_001183101.1
NC_001146.8	RefSeq	CDS	146896	147840	.	-	0	ID=cds4562;Parent=rna4880;Dbxref=SGD:S000005207,Genbank:NP_014136.1;Name=NP_014136.1;Note=Integral membrane protein%3B required for the fusion of ER-derived COPII transport vesicles with the Golgi%3B interacts with Yip1p and Yos1p%3B localizes to the Golgi%2C the ER%2C and COPII vesicles%3B homolog of human YIPF3;gbkey=CDS;gene=YIF1;product=Yif1p;protein_id=NP_014136.1
NC_001146.8	RefSeq	gene	148212	154880	.	+	.	ID=gene4904;Dbxref=GeneID:855459;Name=POL2;gbkey=Gene;gene=POL2;gene_synonym=DUN2;locus_tag=YNL262W
NC_001146.8	RefSeq	mRNA	148212	154880	.	+	.	ID=rna4881;Parent=gene4904;Dbxref=Genbank:NM_001183100.1;Name=NM_001183100.1;gbkey=mRNA;gene=POL2;product=DNA polymerase epsilon catalytic subunit;transcript_id=NM_001183100.1
NC_001146.8	RefSeq	exon	148212	154880	.	+	.	ID=id5876;Parent=rna4881;Dbxref=Genbank:NM_001183100.1;gbkey=mRNA;gene=POL2;product=DNA polymerase epsilon catalytic subunit;transcript_id=NM_001183100.1
NC_001146.8	RefSeq	CDS	148212	154880	.	+	0	ID=cds4563;Parent=rna4881;Dbxref=SGD:S000005206,Genbank:NP_014137.1;Name=NP_014137.1;Note=Catalytic subunit of DNA polymerase (II) epsilon%3B a chromosomal DNA replication polymerase that exhibits processivity and proofreading exonuclease activity%3B participates in leading-strand synthesis during DNA replication%3B also involved in DNA synthesis during DNA repair%3B interacts extensively with Mrc1p;gbkey=CDS;gene=POL2;product=DNA polymerase epsilon catalytic subunit;protein_id=NP_014137.1
NC_001146.8	RefSeq	gene	155100	156539	.	+	.	ID=gene4905;Dbxref=GeneID:855460;Name=ORC5;gbkey=Gene;gene=ORC5;locus_tag=YNL261W
NC_001146.8	RefSeq	mRNA	155100	156539	.	+	.	ID=rna4882;Parent=gene4905;Dbxref=Genbank:NM_001183099.1;Name=NM_001183099.1;gbkey=mRNA;gene=ORC5;product=origin recognition complex subunit 5;transcript_id=NM_001183099.1
NC_001146.8	RefSeq	exon	155100	156539	.	+	.	ID=id5877;Parent=rna4882;Dbxref=Genbank:NM_001183099.1;gbkey=mRNA;gene=ORC5;product=origin recognition complex subunit 5;transcript_id=NM_001183099.1
NC_001146.8	RefSeq	CDS	155100	156539	.	+	0	ID=cds4564;Parent=rna4882;Dbxref=SGD:S000005205,Genbank:NP_014138.1;Name=NP_014138.1;Note=Subunit of the origin recognition complex (ORC)%3B ORC directs DNA replication by binding to replication origins and is also involved in transcriptional silencing;gbkey=CDS;gene=ORC5;product=origin recognition complex subunit 5;protein_id=NP_014138.1
NC_001146.8	RefSeq	gene	156859	157455	.	-	.	ID=gene4906;Dbxref=GeneID:855461;Name=LTO1;gbkey=Gene;gene=LTO1;locus_tag=YNL260C
NC_001146.8	RefSeq	mRNA	156859	157455	.	-	.	ID=rna4883;Parent=gene4906;Dbxref=Genbank:NM_001183098.1;Name=NM_001183098.1;gbkey=mRNA;gene=LTO1;product=Lto1p;transcript_id=NM_001183098.1
NC_001146.8	RefSeq	exon	156859	157455	.	-	.	ID=id5878;Parent=rna4883;Dbxref=Genbank:NM_001183098.1;gbkey=mRNA;gene=LTO1;product=Lto1p;transcript_id=NM_001183098.1
NC_001146.8	RefSeq	CDS	156859	157455	.	-	0	ID=cds4565;Parent=rna4883;Dbxref=SGD:S000005204,Genbank:NP_014139.1;Name=NP_014139.1;Note=Essential protein that forms a complex with Rli1p and Yae1p%3B ortholog of human ORAOV1%2C which is overexpressed in solid tumors%3B inviability of null mutant under standard conditions is complemented by overexpression of ORAOV1%3B essential for growth under standard (aerobic) conditions but not under anaerobic conditions%3B may have a role in protection of ribosomal assembly and function from damage due to reactive oxygen species;gbkey=CDS;gene=LTO1;product=Lto1p;protein_id=NP_014139.1
NC_001146.8	RefSeq	gene	157644	157865	.	-	.	ID=gene4907;Dbxref=GeneID:855462;Name=ATX1;gbkey=Gene;gene=ATX1;locus_tag=YNL259C
NC_001146.8	RefSeq	mRNA	157644	157865	.	-	.	ID=rna4884;Parent=gene4907;Dbxref=Genbank:NM_001183097.1;Name=NM_001183097.1;gbkey=mRNA;gene=ATX1;product=copper metallochaperone ATX1;transcript_id=NM_001183097.1
NC_001146.8	RefSeq	exon	157644	157865	.	-	.	ID=id5879;Parent=rna4884;Dbxref=Genbank:NM_001183097.1;gbkey=mRNA;gene=ATX1;product=copper metallochaperone ATX1;transcript_id=NM_001183097.1
NC_001146.8	RefSeq	CDS	157644	157865	.	-	0	ID=cds4566;Parent=rna4884;Dbxref=SGD:S000005203,Genbank:NP_014140.1;Name=NP_014140.1;Note=Cytosolic copper metallochaperone%3B transports copper to the secretory vesicle copper transporter Ccc2p for eventual insertion into Fet3p%2C which is a multicopper oxidase required for high-affinity iron uptake;gbkey=CDS;gene=ATX1;product=copper metallochaperone ATX1;protein_id=NP_014140.1
NC_001146.8	RefSeq	gene	158109	160373	.	-	.	ID=gene4908;Dbxref=GeneID:855463;Name=DSL1;gbkey=Gene;gene=DSL1;gene_synonym=RNS1;locus_tag=YNL258C
NC_001146.8	RefSeq	mRNA	158109	160373	.	-	.	ID=rna4885;Parent=gene4908;Dbxref=Genbank:NM_001183096.1;Name=NM_001183096.1;gbkey=mRNA;gene=DSL1;product=Dsl1p;transcript_id=NM_001183096.1
NC_001146.8	RefSeq	exon	158109	160373	.	-	.	ID=id5880;Parent=rna4885;Dbxref=Genbank:NM_001183096.1;gbkey=mRNA;gene=DSL1;product=Dsl1p;transcript_id=NM_001183096.1
NC_001146.8	RefSeq	CDS	158109	160373	.	-	0	ID=cds4567;Parent=rna4885;Dbxref=SGD:S000005202,Genbank:NP_014141.1;Name=NP_014141.1;Note=Peripheral membrane protein needed for Golgi-to-ER retrograde traffic%3B forms a complex with Sec39p and Tip20p that interacts with ER SNAREs Sec20p and Use1p%3B component of the ER target site that interacts with coatomer%3B interacts with Cin5p%3B similar to the fly and human ZW10 gene;gbkey=CDS;gene=DSL1;product=Dsl1p;protein_id=NP_014141.1
NC_001146.8	RefSeq	gene	160631	164320	.	-	.	ID=gene4909;Dbxref=GeneID:855464;Name=SIP3;gbkey=Gene;gene=SIP3;locus_tag=YNL257C
NC_001146.8	RefSeq	mRNA	160631	164320	.	-	.	ID=rna4886;Parent=gene4909;Dbxref=Genbank:NM_001183095.1;Name=NM_001183095.1;gbkey=mRNA;gene=SIP3;product=Sip3p;transcript_id=NM_001183095.1
NC_001146.8	RefSeq	exon	160631	164320	.	-	.	ID=id5881;Parent=rna4886;Dbxref=Genbank:NM_001183095.1;gbkey=mRNA;gene=SIP3;product=Sip3p;transcript_id=NM_001183095.1
NC_001146.8	RefSeq	CDS	160631	164320	.	-	0	ID=cds4568;Parent=rna4886;Dbxref=SGD:S000005201,Genbank:NP_014142.1;Name=NP_014142.1;Note=Transcription cofactor%3B acts through interaction with DNA-bound Snf1p%3B C-terminal region has a putative leucine zipper motif%3B potential Cdc28p substrate%3B SIP3 has a paralog%2C YSP1%2C that arose from the whole genome duplication;gbkey=CDS;gene=SIP3;product=Sip3p;protein_id=NP_014142.1
NC_001146.8	RefSeq	gene	164623	167097	.	+	.	ID=gene4910;Dbxref=GeneID:855465;Name=FOL1;gbkey=Gene;gene=FOL1;locus_tag=YNL256W
NC_001146.8	RefSeq	mRNA	164623	167097	.	+	.	ID=rna4887;Parent=gene4910;Dbxref=Genbank:NM_001183094.1;Name=NM_001183094.1;gbkey=mRNA;gene=FOL1;product=trifunctional dihydropteroate synthetase/dihydrohydroxymethylpterin pyrophosphokinase/dihydroneopterin aldolase FOL1;transcript_id=NM_001183094.1
NC_001146.8	RefSeq	exon	164623	167097	.	+	.	ID=id5882;Parent=rna4887;Dbxref=Genbank:NM_001183094.1;gbkey=mRNA;gene=FOL1;product=trifunctional dihydropteroate synthetase/dihydrohydroxymethylpterin pyrophosphokinase/dihydroneopterin aldolase FOL1;transcript_id=NM_001183094.1
NC_001146.8	RefSeq	CDS	164623	167097	.	+	0	ID=cds4569;Parent=rna4887;Dbxref=SGD:S000005200,Genbank:NP_014143.2;Name=NP_014143.2;Note=Multifunctional enzyme of the folic acid biosynthesis pathway%3B has dihydropteroate synthetase%2C dihydro-6-hydroxymethylpterin pyrophosphokinase%2C and dihydroneopterin aldolase activities;gbkey=CDS;gene=FOL1;product=trifunctional dihydropteroate synthetase/dihydrohydroxymethylpterin pyrophosphokinase/dihydroneopterin aldolase FOL1;protein_id=NP_014143.2
NC_001146.8	RefSeq	gene	167329	167790	.	-	.	ID=gene4911;Dbxref=GeneID:855466;Name=GIS2;gbkey=Gene;gene=GIS2;locus_tag=YNL255C
NC_001146.8	RefSeq	mRNA	167329	167790	.	-	.	ID=rna4888;Parent=gene4911;Dbxref=Genbank:NM_001183093.1;Name=NM_001183093.1;gbkey=mRNA;gene=GIS2;product=Gis2p;transcript_id=NM_001183093.1
NC_001146.8	RefSeq	exon	167329	167790	.	-	.	ID=id5883;Parent=rna4888;Dbxref=Genbank:NM_001183093.1;gbkey=mRNA;gene=GIS2;product=Gis2p;transcript_id=NM_001183093.1
NC_001146.8	RefSeq	CDS	167329	167790	.	-	0	ID=cds4570;Parent=rna4888;Dbxref=SGD:S000005199,Genbank:NP_014144.1;Name=NP_014144.1;Note=Translational activator for mRNAs with internal ribosome entry sites%3B associates with polysomes and binds to a specific subset of mRNAs%3B localizes to RNA processing bodies (P bodies) and to stress granules%3B may have a role in translation regulation under stress conditions%3B ortholog of human ZNF9/CNBP%2C a gene involved in myotonic dystrophy type 2;gbkey=CDS;gene=GIS2;product=Gis2p;protein_id=NP_014144.1
NC_001146.8	RefSeq	gene	168043	169248	.	-	.	ID=gene4912;Dbxref=GeneID:855467;Name=RTC4;gbkey=Gene;gene=RTC4;locus_tag=YNL254C
NC_001146.8	RefSeq	mRNA	168043	169248	.	-	.	ID=rna4889;Parent=gene4912;Dbxref=Genbank:NM_001183092.1;Name=NM_001183092.1;gbkey=mRNA;gene=RTC4;product=Rtc4p;transcript_id=NM_001183092.1
NC_001146.8	RefSeq	exon	168043	169248	.	-	.	ID=id5884;Parent=rna4889;Dbxref=Genbank:NM_001183092.1;gbkey=mRNA;gene=RTC4;product=Rtc4p;transcript_id=NM_001183092.1
NC_001146.8	RefSeq	CDS	168043	169248	.	-	0	ID=cds4571;Parent=rna4889;Dbxref=SGD:S000005198,Genbank:NP_014145.1;Name=NP_014145.1;Note=hypothetical protein%3B null mutation suppresses cdc13-1 temperature sensitivity%3B (GFP)-fusion protein localizes to both the cytoplasm and the nucleus;gbkey=CDS;gene=RTC4;product=Rtc4p;protein_id=NP_014145.1
NC_001146.8	RefSeq	region	169675	169753	.	+	.	ID=id5885;Dbxref=SGD:S000077373;Note=ARS1411~ARS activated in late S phase;gbkey=rep_origin
NC_001146.8	RefSeq	gene	170018	171286	.	+	.	ID=gene4913;Dbxref=GeneID:855468;Name=TEX1;gbkey=Gene;gene=TEX1;locus_tag=YNL253W
NC_001146.8	RefSeq	mRNA	170018	171286	.	+	.	ID=rna4890;Parent=gene4913;Dbxref=Genbank:NM_001183091.1;Name=NM_001183091.1;gbkey=mRNA;gene=TEX1;product=Tex1p;transcript_id=NM_001183091.1
NC_001146.8	RefSeq	exon	170018	171286	.	+	.	ID=id5886;Parent=rna4890;Dbxref=Genbank:NM_001183091.1;gbkey=mRNA;gene=TEX1;product=Tex1p;transcript_id=NM_001183091.1
NC_001146.8	RefSeq	CDS	170018	171286	.	+	0	ID=cds4572;Parent=rna4890;Dbxref=SGD:S000005197,Genbank:NP_014146.1;Name=NP_014146.1;Note=Protein involved in mRNA export%3B component of the transcription export (TREX) complex;gbkey=CDS;gene=TEX1;product=Tex1p;protein_id=NP_014146.1
NC_001146.8	RefSeq	gene	171441	172286	.	-	.	ID=gene4914;Dbxref=GeneID:855469;Name=MRPL17;gbkey=Gene;gene=MRPL17;gene_synonym=MRPL30;locus_tag=YNL252C
NC_001146.8	RefSeq	mRNA	171441	172286	.	-	.	ID=rna4891;Parent=gene4914;Dbxref=Genbank:NM_001183090.1;Name=NM_001183090.1;gbkey=mRNA;gene=MRPL17;product=mitochondrial 54S ribosomal protein YmL17/YmL30;transcript_id=NM_001183090.1
NC_001146.8	RefSeq	exon	171441	172286	.	-	.	ID=id5887;Parent=rna4891;Dbxref=Genbank:NM_001183090.1;gbkey=mRNA;gene=MRPL17;product=mitochondrial 54S ribosomal protein YmL17/YmL30;transcript_id=NM_001183090.1
NC_001146.8	RefSeq	CDS	171441	172286	.	-	0	ID=cds4573;Parent=rna4891;Dbxref=SGD:S000005196,Genbank:NP_014147.1;Name=NP_014147.1;Note=Mitochondrial ribosomal protein of the large subunit;gbkey=CDS;gene=MRPL17;product=mitochondrial 54S ribosomal protein YmL17/YmL30;protein_id=NP_014147.1
NC_001146.8	RefSeq	gene	172588	174315	.	-	.	ID=gene4915;Dbxref=GeneID:855470;Name=NRD1;gbkey=Gene;gene=NRD1;locus_tag=YNL251C
NC_001146.8	RefSeq	mRNA	172588	174315	.	-	.	ID=rna4892;Parent=gene4915;Dbxref=Genbank:NM_001183089.1;Name=NM_001183089.1;gbkey=mRNA;gene=NRD1;product=Nrd1 complex RNA-binding subunit;transcript_id=NM_001183089.1
NC_001146.8	RefSeq	exon	172588	174315	.	-	.	ID=id5888;Parent=rna4892;Dbxref=Genbank:NM_001183089.1;gbkey=mRNA;gene=NRD1;product=Nrd1 complex RNA-binding subunit;transcript_id=NM_001183089.1
NC_001146.8	RefSeq	CDS	172588	174315	.	-	0	ID=cds4574;Parent=rna4892;Dbxref=SGD:S000005195,Genbank:NP_014148.1;Name=NP_014148.1;Note=RNA-binding subunit of Nrd1 complex%3B complex interacts with exosome to mediate 3'-end formation of some mRNAs%2C snRNAs%2C snoRNAs%2C and CUTs%3B interacts with CTD of RNA pol II large subunit Rpo21p at phosphorylated Ser5 to direct transcription termination of non-polyadenylated transcripts%3B H3K4 trimethylation of transcribed regions by Set1p enhances recruitment of Nrd1p to those sites%3B role in regulation of mitochondrial abundance and cell size;gbkey=CDS;gene=NRD1;product=Nrd1 complex RNA-binding subunit;protein_id=NP_014148.1
NC_001146.8	RefSeq	gene	175410	179348	.	+	.	ID=gene4916;Dbxref=GeneID:855471;Name=RAD50;gbkey=Gene;gene=RAD50;locus_tag=YNL250W
NC_001146.8	RefSeq	mRNA	175410	179348	.	+	.	ID=rna4893;Parent=gene4916;Dbxref=Genbank:NM_001183088.1;Name=NM_001183088.1;gbkey=mRNA;gene=RAD50;product=MRX complex DNA-binding subunit;transcript_id=NM_001183088.1
NC_001146.8	RefSeq	exon	175410	179348	.	+	.	ID=id5889;Parent=rna4893;Dbxref=Genbank:NM_001183088.1;gbkey=mRNA;gene=RAD50;product=MRX complex DNA-binding subunit;transcript_id=NM_001183088.1
NC_001146.8	RefSeq	CDS	175410	179348	.	+	0	ID=cds4575;Parent=rna4893;Dbxref=SGD:S000005194,Genbank:NP_014149.1;Name=NP_014149.1;Note=Subunit of MRX complex with Mre11p and Xrs2p%3B complex is involved in processing double-strand DNA breaks in vegetative cells%2C initiation of meiotic DSBs%2C telomere maintenance%2C and nonhomologous end joining%3B forms nuclear foci upon DNA replication stress;gbkey=CDS;gene=RAD50;product=MRX complex DNA-binding subunit;protein_id=NP_014149.1
NC_001146.8	RefSeq	gene	179394	181022	.	-	.	ID=gene4917;Dbxref=GeneID:855472;Name=MPA43;gbkey=Gene;gene=MPA43;locus_tag=YNL249C
NC_001146.8	RefSeq	mRNA	179394	181022	.	-	.	ID=rna4894;Parent=gene4917;Dbxref=Genbank:NM_001183087.1;Name=NM_001183087.1;gbkey=mRNA;gene=MPA43;product=Mpa43p;transcript_id=NM_001183087.1
NC_001146.8	RefSeq	exon	179394	181022	.	-	.	ID=id5890;Parent=rna4894;Dbxref=Genbank:NM_001183087.1;gbkey=mRNA;gene=MPA43;product=Mpa43p;transcript_id=NM_001183087.1
NC_001146.8	RefSeq	CDS	179394	181022	.	-	0	ID=cds4576;Parent=rna4894;Dbxref=SGD:S000005193,Genbank:NP_014150.1;Name=NP_014150.1;Note=hypothetical protein%3B the authentic%2C non-tagged protein is detected in highly purified mitochondria in high-throughput studies;gbkey=CDS;gene=MPA43;product=Mpa43p;protein_id=NP_014150.1
NC_001146.8	RefSeq	gene	181361	182608	.	-	.	ID=gene4918;Dbxref=GeneID:855473;Name=RPA49;gbkey=Gene;gene=RPA49;locus_tag=YNL248C
NC_001146.8	RefSeq	mRNA	181361	182608	.	-	.	ID=rna4895;Parent=gene4918;Dbxref=Genbank:NM_001183086.1;Name=NM_001183086.1;gbkey=mRNA;gene=RPA49;product=DNA-directed RNA polymerase I subunit RPA49;transcript_id=NM_001183086.1
NC_001146.8	RefSeq	exon	181361	182608	.	-	.	ID=id5891;Parent=rna4895;Dbxref=Genbank:NM_001183086.1;gbkey=mRNA;gene=RPA49;product=DNA-directed RNA polymerase I subunit RPA49;transcript_id=NM_001183086.1
NC_001146.8	RefSeq	CDS	181361	182608	.	-	0	ID=cds4577;Parent=rna4895;Dbxref=SGD:S000005192,Genbank:NP_014151.1;Name=NP_014151.1;Note=RNA polymerase I subunit A49%3B essential for nucleolar assembly and for high polymerase loading rate%3B required for nucleolar localization of Rpa34p;gbkey=CDS;gene=RPA49;product=DNA-directed RNA polymerase I subunit RPA49;protein_id=NP_014151.1
NC_001146.8	RefSeq	gene	182875	185178	.	+	.	ID=gene4919;Dbxref=GeneID:855474;Name=YNL247W;gbkey=Gene;locus_tag=YNL247W
NC_001146.8	RefSeq	mRNA	182875	185178	.	+	.	ID=rna4896;Parent=gene4919;Dbxref=Genbank:NM_001183085.1;Name=NM_001183085.1;gbkey=mRNA;product=cysteine--tRNA ligase;transcript_id=NM_001183085.1
NC_001146.8	RefSeq	exon	182875	185178	.	+	.	ID=id5892;Parent=rna4896;Dbxref=Genbank:NM_001183085.1;gbkey=mRNA;product=cysteine--tRNA ligase;transcript_id=NM_001183085.1
NC_001146.8	RefSeq	CDS	182875	185178	.	+	0	ID=cds4578;Parent=rna4896;Dbxref=SGD:S000005191,Genbank:NP_014152.1;Name=NP_014152.1;Note=Cysteinyl-tRNA synthetase%3B may interact with ribosomes%2C based on co-purification experiments;gbkey=CDS;product=cysteine--tRNA ligase;protein_id=NP_014152.1
NC_001146.8	RefSeq	gene	185460	186349	.	+	.	ID=gene4920;Dbxref=GeneID:855475;Name=VPS75;gbkey=Gene;gene=VPS75;locus_tag=YNL246W
NC_001146.8	RefSeq	mRNA	185460	186349	.	+	.	ID=rna4897;Parent=gene4920;Dbxref=Genbank:NM_001183084.1;Name=NM_001183084.1;gbkey=mRNA;gene=VPS75;product=Vps75p;transcript_id=NM_001183084.1
NC_001146.8	RefSeq	exon	185460	185491	.	+	.	ID=id5893;Parent=rna4897;Dbxref=Genbank:NM_001183084.1;gbkey=mRNA;gene=VPS75;product=Vps75p;transcript_id=NM_001183084.1
NC_001146.8	RefSeq	exon	185587	186349	.	+	.	ID=id5894;Parent=rna4897;Dbxref=Genbank:NM_001183084.1;gbkey=mRNA;gene=VPS75;product=Vps75p;transcript_id=NM_001183084.1
NC_001146.8	RefSeq	CDS	185460	185491	.	+	0	ID=cds4579;Parent=rna4897;Dbxref=SGD:S000005190,Genbank:NP_014153.1;Name=NP_014153.1;Note=NAP family histone chaperone%3B binds to histones and Rtt109p%2C stimulating histone acetyltransferase activity%3B possesses nucleosome assembly activity in vitro%3B proposed role in vacuolar protein sorting and in double-strand break repair%3B protein abundance increases in response to DNA replication stress%3B relocalizes to the cytosol in response to hypoxia;gbkey=CDS;gene=VPS75;product=Vps75p;protein_id=NP_014153.1
NC_001146.8	RefSeq	CDS	185587	186349	.	+	1	ID=cds4579;Parent=rna4897;Dbxref=SGD:S000005190,Genbank:NP_014153.1;Name=NP_014153.1;Note=NAP family histone chaperone%3B binds to histones and Rtt109p%2C stimulating histone acetyltransferase activity%3B possesses nucleosome assembly activity in vitro%3B proposed role in vacuolar protein sorting and in double-strand break repair%3B protein abundance increases in response to DNA replication stress%3B relocalizes to the cytosol in response to hypoxia;gbkey=CDS;gene=VPS75;product=Vps75p;protein_id=NP_014153.1
NC_001146.8	RefSeq	gene	186346	186885	.	-	.	ID=gene4921;Dbxref=GeneID:855476;Name=CWC25;gbkey=Gene;gene=CWC25;locus_tag=YNL245C
NC_001146.8	RefSeq	mRNA	186346	186885	.	-	.	ID=rna4898;Parent=gene4921;Dbxref=Genbank:NM_001183083.1;Name=NM_001183083.1;gbkey=mRNA;gene=CWC25;product=Cwc25p;transcript_id=NM_001183083.1
NC_001146.8	RefSeq	exon	186346	186885	.	-	.	ID=id5895;Parent=rna4898;Dbxref=Genbank:NM_001183083.1;gbkey=mRNA;gene=CWC25;product=Cwc25p;transcript_id=NM_001183083.1
NC_001146.8	RefSeq	CDS	186346	186885	.	-	0	ID=cds4580;Parent=rna4898;Dbxref=SGD:S000005189,Genbank:NP_014154.1;Name=NP_014154.1;Note=Splicing factor required for the first step of pre-mRNA splicing%3B binding to the spliceosome requires Prp2p and Yju2p%3B heat-stable protein%3B has similarity to S. pombe Cwf25p;gbkey=CDS;gene=CWC25;product=Cwc25p;protein_id=NP_014154.1
NC_001146.8	RefSeq	gene	187170	187496	.	-	.	ID=gene4922;Dbxref=GeneID:855477;Name=SUI1;gbkey=Gene;gene=SUI1;gene_synonym=MOF2,RFR1;locus_tag=YNL244C
NC_001146.8	RefSeq	mRNA	187170	187496	.	-	.	ID=rna4899;Parent=gene4922;Dbxref=Genbank:NM_001183082.1;Name=NM_001183082.1;gbkey=mRNA;gene=SUI1;product=translation initiation factor eIF1;transcript_id=NM_001183082.1
NC_001146.8	RefSeq	exon	187170	187496	.	-	.	ID=id5896;Parent=rna4899;Dbxref=Genbank:NM_001183082.1;gbkey=mRNA;gene=SUI1;product=translation initiation factor eIF1;transcript_id=NM_001183082.1
NC_001146.8	RefSeq	CDS	187170	187496	.	-	0	ID=cds4581;Parent=rna4899;Dbxref=SGD:S000005188,Genbank:NP_014155.1;Name=NP_014155.1;Note=Translation initiation factor eIF1%3B component of a complex involved in recognition of the initiator codon%3B modulates translation accuracy at the initiation phase;gbkey=CDS;gene=SUI1;product=translation initiation factor eIF1;protein_id=NP_014155.1
NC_001146.8	RefSeq	gene	188051	190957	.	+	.	ID=gene4923;Dbxref=GeneID:855478;Name=SLA2;gbkey=Gene;gene=SLA2;gene_synonym=END4,MOP2;locus_tag=YNL243W
NC_001146.8	RefSeq	mRNA	188051	190957	.	+	.	ID=rna4900;Parent=gene4923;Dbxref=Genbank:NM_001183081.2;Name=NM_001183081.2;gbkey=mRNA;gene=SLA2;product=Sla2p;transcript_id=NM_001183081.2
NC_001146.8	RefSeq	exon	188051	190957	.	+	.	ID=id5897;Parent=rna4900;Dbxref=Genbank:NM_001183081.2;gbkey=mRNA;gene=SLA2;product=Sla2p;transcript_id=NM_001183081.2
NC_001146.8	RefSeq	CDS	188051	190957	.	+	0	ID=cds4582;Parent=rna4900;Dbxref=SGD:S000005187,Genbank:NP_014156.2;Name=NP_014156.2;Note=Adaptor protein that links actin to clathrin and endocytosis%3B involved in membrane cytoskeleton assembly and cell polarization%3B present in the actin cortical patch of the emerging bud tip%3B dimer in vivo;gbkey=CDS;gene=SLA2;product=Sla2p;protein_id=NP_014156.2
NC_001146.8	RefSeq	gene	191324	196102	.	+	.	ID=gene4924;Dbxref=GeneID:855479;Name=ATG2;gbkey=Gene;gene=ATG2;gene_synonym=APG2,AUT8,SPO72;locus_tag=YNL242W
NC_001146.8	RefSeq	mRNA	191324	196102	.	+	.	ID=rna4901;Parent=gene4924;Dbxref=Genbank:NM_001183080.1;Name=NM_001183080.1;gbkey=mRNA;gene=ATG2;product=Atg2p;transcript_id=NM_001183080.1
NC_001146.8	RefSeq	exon	191324	196102	.	+	.	ID=id5898;Parent=rna4901;Dbxref=Genbank:NM_001183080.1;gbkey=mRNA;gene=ATG2;product=Atg2p;transcript_id=NM_001183080.1
NC_001146.8	RefSeq	CDS	191324	196102	.	+	0	ID=cds4583;Parent=rna4901;Dbxref=SGD:S000005186,Genbank:NP_014157.1;Name=NP_014157.1;Note=Peripheral membrane protein required for autophagic vesicle formation%3B also required for vesicle formation during pexophagy and the cytoplasm-to-vaucole targeting (Cvt) pathway%3B involved in Atg9p cycling between the phagophore assembly site and mitochondria%3B essential for cell cycle progression from G2/M to G1 under nitrogen starvation%3B forms cytoplasmic foci upon DNA replication stress;gbkey=CDS;gene=ATG2;product=Atg2p;protein_id=NP_014157.1
NC_001146.8	RefSeq	region	196134	196232	.	+	.	ID=id5899;Dbxref=SGD:S000077374;Note=ARS1412~ARS activated in late S phase;gbkey=rep_origin
NC_001146.8	RefSeq	gene	196426	197943	.	-	.	ID=gene4925;Dbxref=GeneID:855480;Name=ZWF1;gbkey=Gene;gene=ZWF1;gene_synonym=MET19,POS10;locus_tag=YNL241C
NC_001146.8	RefSeq	mRNA	196426	197943	.	-	.	ID=rna4902;Parent=gene4925;Dbxref=Genbank:NM_001183079.1;Name=NM_001183079.1;gbkey=mRNA;gene=ZWF1;product=glucose-6-phosphate dehydrogenase;transcript_id=NM_001183079.1
NC_001146.8	RefSeq	exon	196426	197943	.	-	.	ID=id5900;Parent=rna4902;Dbxref=Genbank:NM_001183079.1;gbkey=mRNA;gene=ZWF1;product=glucose-6-phosphate dehydrogenase;transcript_id=NM_001183079.1
NC_001146.8	RefSeq	CDS	196426	197943	.	-	0	ID=cds4584;Parent=rna4902;Dbxref=SGD:S000005185,Genbank:NP_014158.1;Name=NP_014158.1;Note=Glucose-6-phosphate dehydrogenase (G6PD)%3B catalyzes the first step of the pentose phosphate pathway%3B involved in adapting to oxidative stress%3B homolog of the human G6PD which is deficient in patients with hemolytic anemia%3B protein abundance increases in response to DNA replication stress;gbkey=CDS;gene=ZWF1;product=glucose-6-phosphate dehydrogenase;protein_id=NP_014158.1
NC_001146.8	RefSeq	gene	198502	199977	.	-	.	ID=gene4926;Dbxref=GeneID:855481;Name=NAR1;gbkey=Gene;gene=NAR1;locus_tag=YNL240C
NC_001146.8	RefSeq	mRNA	198502	199977	.	-	.	ID=rna4903;Parent=gene4926;Dbxref=Genbank:NM_001183078.1;Name=NM_001183078.1;gbkey=mRNA;gene=NAR1;product=Nar1p;transcript_id=NM_001183078.1
NC_001146.8	RefSeq	exon	198502	199977	.	-	.	ID=id5901;Parent=rna4903;Dbxref=Genbank:NM_001183078.1;gbkey=mRNA;gene=NAR1;product=Nar1p;transcript_id=NM_001183078.1
NC_001146.8	RefSeq	CDS	198502	199977	.	-	0	ID=cds4585;Parent=rna4903;Dbxref=SGD:S000005184,Genbank:NP_014159.1;Name=NP_014159.1;Note=Subunit of the cytosolic iron-sulfur (FeS) protein assembly machinery%3B required for maturation of cytosolic and nuclear FeS proteins and for normal resistance to oxidative stress%3B deficiency results in shortened lifespan and sensitivity to paraquat%3B homologous to human Narf;gbkey=CDS;gene=NAR1;product=Nar1p;protein_id=NP_014159.1
NC_001146.8	RefSeq	gene	200569	201933	.	+	.	ID=gene4927;Dbxref=GeneID:855482;Name=LAP3;gbkey=Gene;gene=LAP3;gene_synonym=BLH1,GAL6,YCP1;locus_tag=YNL239W
NC_001146.8	RefSeq	mRNA	200569	201933	.	+	.	ID=rna4904;Parent=gene4927;Dbxref=Genbank:NM_001183077.1;Name=NM_001183077.1;gbkey=mRNA;gene=LAP3;product=Lap3p;transcript_id=NM_001183077.1
NC_001146.8	RefSeq	exon	200569	201933	.	+	.	ID=id5902;Parent=rna4904;Dbxref=Genbank:NM_001183077.1;gbkey=mRNA;gene=LAP3;product=Lap3p;transcript_id=NM_001183077.1
NC_001146.8	RefSeq	CDS	200569	201933	.	+	0	ID=cds4586;Parent=rna4904;Dbxref=SGD:S000005183,Genbank:NP_014160.2;Name=NP_014160.2;Note=Cysteine aminopeptidase with homocysteine-thiolactonase activity%3B protects cells against homocysteine toxicity%3B has bleomycin hydrolase activity in vitro%3B transcription is regulated by galactose via Gal4p%3B orthologous to human BLMH;gbkey=CDS;gene=LAP3;product=Lap3p;protein_id=NP_014160.2
NC_001146.8	RefSeq	gene	202428	204872	.	+	.	ID=gene4928;Dbxref=GeneID:855483;Name=KEX2;gbkey=Gene;gene=KEX2;gene_synonym=QDS1,SRB1,VMA45;locus_tag=YNL238W
NC_001146.8	RefSeq	mRNA	202428	204872	.	+	.	ID=rna4905;Parent=gene4928;Dbxref=Genbank:NM_001183076.1;Name=NM_001183076.1;gbkey=mRNA;gene=KEX2;product=kexin KEX2;transcript_id=NM_001183076.1
NC_001146.8	RefSeq	exon	202428	204872	.	+	.	ID=id5903;Parent=rna4905;Dbxref=Genbank:NM_001183076.1;gbkey=mRNA;gene=KEX2;product=kexin KEX2;transcript_id=NM_001183076.1
NC_001146.8	RefSeq	CDS	202428	204872	.	+	0	ID=cds4587;Parent=rna4905;Dbxref=SGD:S000005182,Genbank:NP_014161.1;Name=NP_014161.1;Note=Kexin%2C a subtilisin-like protease (proprotein convertase)%3B a calcium-dependent serine protease involved in the activation of proproteins of the secretory pathway;gbkey=CDS;gene=KEX2;product=kexin KEX2;protein_id=NP_014161.1
NC_001146.8	RefSeq	gene	205188	206567	.	+	.	ID=gene4929;Dbxref=GeneID:855484;Name=YTP1;gbkey=Gene;gene=YTP1;locus_tag=YNL237W
NC_001146.8	RefSeq	mRNA	205188	206567	.	+	.	ID=rna4906;Parent=gene4929;Dbxref=Genbank:NM_001183075.1;Name=NM_001183075.1;gbkey=mRNA;gene=YTP1;product=Ytp1p;transcript_id=NM_001183075.1
NC_001146.8	RefSeq	exon	205188	206567	.	+	.	ID=id5904;Parent=rna4906;Dbxref=Genbank:NM_001183075.1;gbkey=mRNA;gene=YTP1;product=Ytp1p;transcript_id=NM_001183075.1
NC_001146.8	RefSeq	CDS	205188	206567	.	+	0	ID=cds4588;Parent=rna4906;Dbxref=SGD:S000005181,Genbank:NP_014162.1;Name=NP_014162.1;Note=Probable type-III integral membrane hypothetical protein%3B has regions of similarity to mitochondrial electron transport proteins;gbkey=CDS;gene=YTP1;product=Ytp1p;protein_id=NP_014162.1
NC_001146.8	RefSeq	gene	206930	209854	.	+	.	ID=gene4930;Dbxref=GeneID:855485;Name=SIN4;gbkey=Gene;gene=SIN4;gene_synonym=BEL2,GAL22,MED16,RYE1,SDI3,SSF5,SSN4,SSX3,TSF3;locus_tag=YNL236W
NC_001146.8	RefSeq	mRNA	206930	209854	.	+	.	ID=rna4907;Parent=gene4930;Dbxref=Genbank:NM_001183074.1;Name=NM_001183074.1;gbkey=mRNA;gene=SIN4;product=Sin4p;transcript_id=NM_001183074.1
NC_001146.8	RefSeq	exon	206930	209854	.	+	.	ID=id5905;Parent=rna4907;Dbxref=Genbank:NM_001183074.1;gbkey=mRNA;gene=SIN4;product=Sin4p;transcript_id=NM_001183074.1
NC_001146.8	RefSeq	CDS	206930	209854	.	+	0	ID=cds4589;Parent=rna4907;Dbxref=SGD:S000005180,Genbank:NP_014163.1;Name=NP_014163.1;Note=Subunit of the RNA polymerase II mediator complex%3B associates with core polymerase subunits to form the RNA polymerase II holoenzyme%3B contributes to both postive and negative transcriptional regulation%3B dispensible for basal transcription;gbkey=CDS;gene=SIN4;product=Sin4p;protein_id=NP_014163.1
NC_001146.8	RefSeq	gene	210233	211513	.	+	.	ID=gene4931;Dbxref=GeneID:855487;Name=YNL234W;gbkey=Gene;locus_tag=YNL234W
NC_001146.8	RefSeq	mRNA	210233	211513	.	+	.	ID=rna4908;Parent=gene4931;Dbxref=Genbank:NM_001183072.1;Name=NM_001183072.1;gbkey=mRNA;product=hypothetical protein;transcript_id=NM_001183072.1
NC_001146.8	RefSeq	exon	210233	211513	.	+	.	ID=id5906;Parent=rna4908;Dbxref=Genbank:NM_001183072.1;gbkey=mRNA;product=hypothetical protein;transcript_id=NM_001183072.1
NC_001146.8	RefSeq	CDS	210233	211513	.	+	0	ID=cds4590;Parent=rna4908;Dbxref=SGD:S000005178,Genbank:NP_014165.1;Name=NP_014165.1;Note=hypothetical protein with similarity to globins%3B has a functional heme-binding domain%3B mutant has aneuploidy tolerance%3B transcription induced by stress conditions%3B may be involved in glucose signaling or metabolism%3B regulated by Rgt1;gbkey=CDS;product=hypothetical protein;protein_id=NP_014165.1
NC_001146.8	RefSeq	gene	211922	214600	.	+	.	ID=gene4932;Dbxref=GeneID:855488;Name=BNI4;gbkey=Gene;gene=BNI4;locus_tag=YNL233W
NC_001146.8	RefSeq	mRNA	211922	214600	.	+	.	ID=rna4909;Parent=gene4932;Dbxref=Genbank:NM_001183071.1;Name=NM_001183071.1;gbkey=mRNA;gene=BNI4;product=Bni4p;transcript_id=NM_001183071.1
NC_001146.8	RefSeq	exon	211922	214600	.	+	.	ID=id5907;Parent=rna4909;Dbxref=Genbank:NM_001183071.1;gbkey=mRNA;gene=BNI4;product=Bni4p;transcript_id=NM_001183071.1
NC_001146.8	RefSeq	CDS	211922	214600	.	+	0	ID=cds4591;Parent=rna4909;Dbxref=SGD:S000005177,Genbank:NP_014166.1;Name=NP_014166.1;Note=Targeting subunit for Glc7p protein phosphatase%3B localized to the bud neck%2C required for localization of chitin synthase III to the bud neck via interaction with the chitin synthase III regulatory subunit Skt5p;gbkey=CDS;gene=BNI4;product=Bni4p;protein_id=NP_014166.1
NC_001146.8	RefSeq	gene	214923	215801	.	+	.	ID=gene4933;Dbxref=GeneID:855489;Name=CSL4;gbkey=Gene;gene=CSL4;gene_synonym=SKI4;locus_tag=YNL232W
NC_001146.8	RefSeq	mRNA	214923	215801	.	+	.	ID=rna4910;Parent=gene4933;Dbxref=Genbank:NM_001183070.1;Name=NM_001183070.1;gbkey=mRNA;gene=CSL4;product=Csl4p;transcript_id=NM_001183070.1
NC_001146.8	RefSeq	exon	214923	215801	.	+	.	ID=id5908;Parent=rna4910;Dbxref=Genbank:NM_001183070.1;gbkey=mRNA;gene=CSL4;product=Csl4p;transcript_id=NM_001183070.1
NC_001146.8	RefSeq	CDS	214923	215801	.	+	0	ID=cds4592;Parent=rna4910;Dbxref=SGD:S000005176,Genbank:NP_014167.1;Name=NP_014167.1;Note=Exosome non-catalytic core component%3B involved in 3'-5' RNA processing and degradation in both the nucleus and the cytoplasm%3B predicted to contain an S1 RNA binding domain%3B has similarity to human hCsl4p (EXOSC1);gbkey=CDS;gene=CSL4;product=Csl4p;protein_id=NP_014167.1
NC_001146.8	RefSeq	gene	215987	217042	.	-	.	ID=gene4934;Dbxref=GeneID:855490;Name=PDR16;gbkey=Gene;gene=PDR16;gene_synonym=SFH3;locus_tag=YNL231C
NC_001146.8	RefSeq	mRNA	215987	217042	.	-	.	ID=rna4911;Parent=gene4934;Dbxref=Genbank:NM_001183069.1;Name=NM_001183069.1;gbkey=mRNA;gene=PDR16;product=Pdr16p;transcript_id=NM_001183069.1
NC_001146.8	RefSeq	exon	215987	217042	.	-	.	ID=id5909;Parent=rna4911;Dbxref=Genbank:NM_001183069.1;gbkey=mRNA;gene=PDR16;product=Pdr16p;transcript_id=NM_001183069.1
NC_001146.8	RefSeq	CDS	215987	217042	.	-	0	ID=cds4593;Parent=rna4911;Dbxref=SGD:S000005175,Genbank:NP_014168.1;Name=NP_014168.1;Note=Phosphatidylinositol transfer protein (PITP)%3B controlled by the multiple drug resistance regulator Pdr1p%3B localizes to lipid particles and microsomes%3B controls levels of various lipids%2C may regulate lipid synthesis%3B homologous to Pdr17p%3B protein abundance increases in response to DNA replication stress;gbkey=CDS;gene=PDR16;product=Pdr16p;protein_id=NP_014168.1
NC_001146.8	RefSeq	gene	217523	218662	.	-	.	ID=gene4935;Dbxref=GeneID:855491;Name=ELA1;gbkey=Gene;gene=ELA1;locus_tag=YNL230C
NC_001146.8	RefSeq	mRNA	217523	218662	.	-	.	ID=rna4912;Parent=gene4935;Dbxref=Genbank:NM_001183068.1;Name=NM_001183068.1;gbkey=mRNA;gene=ELA1;product=elongin A;transcript_id=NM_001183068.1
NC_001146.8	RefSeq	exon	217523	218662	.	-	.	ID=id5910;Parent=rna4912;Dbxref=Genbank:NM_001183068.1;gbkey=mRNA;gene=ELA1;product=elongin A;transcript_id=NM_001183068.1
NC_001146.8	RefSeq	CDS	217523	218662	.	-	0	ID=cds4594;Parent=rna4912;Dbxref=SGD:S000005174,Genbank:NP_014169.1;Name=NP_014169.1;Note=Elongin A%3B F-box protein that forms a heterodimer with Elc1p and is required for ubiquitin-dependent degradation of the RNA Polymerase II subunit Rpo21p%3B subunit of the Elongin-Cullin-Socs (ECS) ligase complex;gbkey=CDS;gene=ELA1;product=elongin A;protein_id=NP_014169.1
NC_001146.8	RefSeq	gene	219137	220201	.	-	.	ID=gene4936;Dbxref=GeneID:855492;Name=URE2;gbkey=Gene;gene=URE2;locus_tag=YNL229C
NC_001146.8	RefSeq	mRNA	219137	220201	.	-	.	ID=rna4913;Parent=gene4936;Dbxref=Genbank:NM_001183067.1;Name=NM_001183067.1;gbkey=mRNA;gene=URE2;product=Ure2p;transcript_id=NM_001183067.1
NC_001146.8	RefSeq	exon	219137	220201	.	-	.	ID=id5911;Parent=rna4913;Dbxref=Genbank:NM_001183067.1;gbkey=mRNA;gene=URE2;product=Ure2p;transcript_id=NM_001183067.1
NC_001146.8	RefSeq	CDS	219137	220201	.	-	0	ID=cds4595;Parent=rna4913;Dbxref=SGD:S000005173,Genbank:NP_014170.1;Name=NP_014170.1;Note=Nitrogen catabolite repression transcriptional regulator%3B inhibits GLN3 transcription in good nitrogen source%3B role in sequestering Gln3p and Gat1p to the cytoplasm%3B has glutathione peroxidase activity and can mutate to acquire GST activity%3B altered form creates [URE3] prion;gbkey=CDS;gene=URE2;product=Ure2p;protein_id=NP_014170.1
NC_001146.8	RefSeq	gene	220659	222431	.	-	.	ID=gene4937;Dbxref=GeneID:855495;Name=JJJ1;gbkey=Gene;gene=JJJ1;locus_tag=YNL227C
NC_001146.8	RefSeq	mRNA	220659	222431	.	-	.	ID=rna4914;Parent=gene4937;Dbxref=Genbank:NM_001183065.1;Name=NM_001183065.1;gbkey=mRNA;gene=JJJ1;product=Jjj1p;transcript_id=NM_001183065.1
NC_001146.8	RefSeq	exon	220659	222431	.	-	.	ID=id5912;Parent=rna4914;Dbxref=Genbank:NM_001183065.1;gbkey=mRNA;gene=JJJ1;product=Jjj1p;transcript_id=NM_001183065.1
NC_001146.8	RefSeq	CDS	220659	222431	.	-	0	ID=cds4596;Parent=rna4914;Dbxref=SGD:S000005171,Genbank:NP_014172.1;Name=NP_014172.1;Note=Co-chaperone that stimulates the ATPase activity of Ssa1p%3B required for a late step of ribosome biogenesis%3B associated with the cytosolic large ribosomal subunit%3B contains a J-domain%3B mutation causes defects in fluid-phase endocytosis;gbkey=CDS;gene=JJJ1;product=Jjj1p;protein_id=NP_014172.1
NC_001146.8	RefSeq	gene	222724	224469	.	-	.	ID=gene4938;Dbxref=GeneID:855496;Name=CNM67;gbkey=Gene;gene=CNM67;locus_tag=YNL225C
NC_001146.8	RefSeq	mRNA	222724	224469	.	-	.	ID=rna4915;Parent=gene4938;Dbxref=Genbank:NM_001183063.1;Name=NM_001183063.1;gbkey=mRNA;gene=CNM67;product=Cnm67p;transcript_id=NM_001183063.1
NC_001146.8	RefSeq	exon	222724	224469	.	-	.	ID=id5913;Parent=rna4915;Dbxref=Genbank:NM_001183063.1;gbkey=mRNA;gene=CNM67;product=Cnm67p;transcript_id=NM_001183063.1
NC_001146.8	RefSeq	CDS	222724	224469	.	-	0	ID=cds4597;Parent=rna4915;Dbxref=SGD:S000005169,Genbank:NP_014174.1;Name=NP_014174.1;Note=Component of the spindle pole body outer plaque%3B required for spindle orientation and mitotic nuclear migration%3B CNM67 has a paralog%2C ADY3%2C that arose from the whole genome duplication;gbkey=CDS;gene=CNM67;product=Cnm67p;protein_id=NP_014174.1
NC_001146.8	RefSeq	gene	224796	227099	.	-	.	ID=gene4939;Dbxref=GeneID:855497;Name=SQS1;gbkey=Gene;gene=SQS1;gene_synonym=PFA1;locus_tag=YNL224C
NC_001146.8	RefSeq	mRNA	224796	227099	.	-	.	ID=rna4916;Parent=gene4939;Dbxref=Genbank:NM_001183062.1;Name=NM_001183062.1;gbkey=mRNA;gene=SQS1;product=Sqs1p;transcript_id=NM_001183062.1
NC_001146.8	RefSeq	exon	224796	227099	.	-	.	ID=id5914;Parent=rna4916;Dbxref=Genbank:NM_001183062.1;gbkey=mRNA;gene=SQS1;product=Sqs1p;transcript_id=NM_001183062.1
NC_001146.8	RefSeq	CDS	224796	227099	.	-	0	ID=cds4598;Parent=rna4916;Dbxref=SGD:S000005168,Genbank:NP_014175.1;Name=NP_014175.1;Note=Protein that stimulates the ATPase and helicase activities of Prp43p%3B acts with Prp43p to stimulate 18s rRNA maturation by Nob1p%3B overexpression antagonizes the suppression of splicing defects by spp382 mutants%3B component of pre-ribosomal particles%3B relocalizes from nucleus to nucleolus upon DNA replication stress;gbkey=CDS;gene=SQS1;product=Sqs1p;protein_id=NP_014175.1
NC_001146.8	RefSeq	gene	227370	228854	.	+	.	ID=gene4940;Dbxref=GeneID:855498;Name=ATG4;gbkey=Gene;gene=ATG4;gene_synonym=APG4,AUT2;locus_tag=YNL223W
NC_001146.8	RefSeq	mRNA	227370	228854	.	+	.	ID=rna4917;Parent=gene4940;Dbxref=Genbank:NM_001183061.1;Name=NM_001183061.1;gbkey=mRNA;gene=ATG4;product=Atg4p;transcript_id=NM_001183061.1
NC_001146.8	RefSeq	exon	227370	228854	.	+	.	ID=id5915;Parent=rna4917;Dbxref=Genbank:NM_001183061.1;gbkey=mRNA;gene=ATG4;product=Atg4p;transcript_id=NM_001183061.1
NC_001146.8	RefSeq	CDS	227370	228854	.	+	0	ID=cds4599;Parent=rna4917;Dbxref=SGD:S000005167,Genbank:NP_014176.2;Name=NP_014176.2;Note=Conserved cysteine protease required for autophagy%3B cleaves Atg8p to a form required for autophagosome and Cvt vesicle generation;gbkey=CDS;gene=ATG4;product=Atg4p;protein_id=NP_014176.2
NC_001146.8	RefSeq	gene	229094	229714	.	+	.	ID=gene4941;Dbxref=GeneID:855499;Name=SSU72;gbkey=Gene;gene=SSU72;locus_tag=YNL222W
NC_001146.8	RefSeq	mRNA	229094	229714	.	+	.	ID=rna4918;Parent=gene4941;Dbxref=Genbank:NM_001183060.1;Name=NM_001183060.1;gbkey=mRNA;gene=SSU72;product=Ssu72p;transcript_id=NM_001183060.1
NC_001146.8	RefSeq	exon	229094	229714	.	+	.	ID=id5916;Parent=rna4918;Dbxref=Genbank:NM_001183060.1;gbkey=mRNA;gene=SSU72;product=Ssu72p;transcript_id=NM_001183060.1
NC_001146.8	RefSeq	CDS	229094	229714	.	+	0	ID=cds4600;Parent=rna4918;Dbxref=SGD:S000005166,Genbank:NP_014177.1;Name=NP_014177.1;Note=Phosphatase and transcription/RNA-processing factor%3B associates with TFIIB and cleavage/polyadenylation factor Pta1p%3B exhibits phosphatase activity on serine-5 and serine-7 of the RNA polymerase II C-terminal domain%3B affects start site selection and transcriptional read through in vivo;gbkey=CDS;gene=SSU72;product=Ssu72p;protein_id=NP_014177.1
NC_001146.8	RefSeq	gene	230105	230672	.	-	.	ID=gene4942;Dbxref=GeneID:9164965;Name=snR19;gbkey=Gene;locus_tag=snR19
NC_001146.8	RefSeq	ncRNA	230105	230672	.	-	.	ID=rna4919;Parent=gene4942;Dbxref=SGD:S000007295;Note=U1 spliceosomal RNA (U1 snRNA)%3B snRNA U1 homolog;gbkey=ncRNA;ncrna_class=snRNA;product=SNR19
NC_001146.8	RefSeq	exon	230105	230672	.	-	.	ID=id5917;Parent=rna4919;Dbxref=SGD:S000007295;Note=U1 spliceosomal RNA (U1 snRNA)%3B snRNA U1 homolog;gbkey=ncRNA;ncrna_class=snRNA;product=SNR19
NC_001146.8	RefSeq	gene	231068	233695	.	-	.	ID=gene4943;Dbxref=GeneID:855500;Name=POP1;gbkey=Gene;gene=POP1;locus_tag=YNL221C
NC_001146.8	RefSeq	mRNA	231068	233695	.	-	.	ID=rna4920;Parent=gene4943;Dbxref=Genbank:NM_001183059.1;Name=NM_001183059.1;gbkey=mRNA;gene=POP1;product=Pop1p;transcript_id=NM_001183059.1
NC_001146.8	RefSeq	exon	231068	233695	.	-	.	ID=id5918;Parent=rna4920;Dbxref=Genbank:NM_001183059.1;gbkey=mRNA;gene=POP1;product=Pop1p;transcript_id=NM_001183059.1
NC_001146.8	RefSeq	CDS	231068	233695	.	-	0	ID=cds4601;Parent=rna4920;Dbxref=SGD:S000005165,Genbank:NP_014178.1;Name=NP_014178.1;Note=Subunit of both RNase MRP and nuclear RNase P%3B RNase MRP cleaves pre-rRNA%2C while nuclear RNase P cleaves tRNA precursors to generate mature 5' ends and facilitates turnover of nuclear RNAs%3B binds to the RPR1 RNA subunit in RNase P;gbkey=CDS;gene=POP1;product=Pop1p;protein_id=NP_014178.1
NC_001146.8	RefSeq	gene	234413	235714	.	+	.	ID=gene4944;Dbxref=GeneID:855501;Name=ADE12;gbkey=Gene;gene=ADE12;gene_synonym=BRA9;locus_tag=YNL220W
NC_001146.8	RefSeq	mRNA	234413	235714	.	+	.	ID=rna4921;Parent=gene4944;Dbxref=Genbank:NM_001183058.1;Name=NM_001183058.1;gbkey=mRNA;gene=ADE12;product=adenylosuccinate synthase;transcript_id=NM_001183058.1
NC_001146.8	RefSeq	exon	234413	235714	.	+	.	ID=id5919;Parent=rna4921;Dbxref=Genbank:NM_001183058.1;gbkey=mRNA;gene=ADE12;product=adenylosuccinate synthase;transcript_id=NM_001183058.1
NC_001146.8	RefSeq	CDS	234413	235714	.	+	0	ID=cds4602;Parent=rna4921;Dbxref=SGD:S000005164,Genbank:NP_014179.1;Name=NP_014179.1;Note=Adenylosuccinate synthase%3B catalyzes the first step in synthesis of adenosine monophosphate from inosine 5'monophosphate during purine nucleotide biosynthesis%3B exhibits binding to single-stranded autonomously replicating (ARS) core sequence;gbkey=CDS;gene=ADE12;product=adenylosuccinate synthase;protein_id=NP_014179.1
NC_001146.8	RefSeq	gene	235996	237663	.	-	.	ID=gene4945;Dbxref=GeneID:855502;Name=ALG9;gbkey=Gene;gene=ALG9;locus_tag=YNL219C
NC_001146.8	RefSeq	mRNA	235996	237663	.	-	.	ID=rna4922;Parent=gene4945;Dbxref=Genbank:NM_001183057.1;Name=NM_001183057.1;gbkey=mRNA;gene=ALG9;product=dolichyl-P-Man:Man(6)GlcNAc(2)-PP-dolichol alpha-1%2C2-mannosyltransferase;transcript_id=NM_001183057.1
NC_001146.8	RefSeq	exon	235996	237663	.	-	.	ID=id5920;Parent=rna4922;Dbxref=Genbank:NM_001183057.1;gbkey=mRNA;gene=ALG9;product=dolichyl-P-Man:Man(6)GlcNAc(2)-PP-dolichol alpha-1%2C2-mannosyltransferase;transcript_id=NM_001183057.1
NC_001146.8	RefSeq	CDS	235996	237663	.	-	0	ID=cds4603;Parent=rna4922;Dbxref=SGD:S000005163,Genbank:NP_014180.1;Name=NP_014180.1;Note=Mannosyltransferase%2C involved in N-linked glycosylation%3B catalyzes both the transfer of seventh mannose residue on B-arm and ninth mannose residue on the C-arm from Dol-P-Man to lipid-linked oligosaccharides%3B mutation of the human ortholog causes type 1 congenital disorders of glycosylation;gbkey=CDS;gene=ALG9;product=dolichyl-P-Man:Man(6)GlcNAc(2)-PP-dolichol alpha-1%2C2-mannosyltransferase;protein_id=NP_014180.1
NC_001146.8	RefSeq	gene	238238	240001	.	+	.	ID=gene4946;Dbxref=GeneID:855503;Name=MGS1;gbkey=Gene;gene=MGS1;locus_tag=YNL218W
NC_001146.8	RefSeq	mRNA	238238	240001	.	+	.	ID=rna4923;Parent=gene4946;Dbxref=Genbank:NM_001183056.1;Name=NM_001183056.1;gbkey=mRNA;gene=MGS1;product=ssDNA-dependent ATPase MGS1;transcript_id=NM_001183056.1
NC_001146.8	RefSeq	exon	238238	240001	.	+	.	ID=id5921;Parent=rna4923;Dbxref=Genbank:NM_001183056.1;gbkey=mRNA;gene=MGS1;product=ssDNA-dependent ATPase MGS1;transcript_id=NM_001183056.1
NC_001146.8	RefSeq	CDS	238238	240001	.	+	0	ID=cds4604;Parent=rna4923;Dbxref=SGD:S000005162,Genbank:NP_014181.1;Name=NP_014181.1;Note=Protein with DNA-dependent ATPase and ssDNA annealing activities%3B involved in maintenance of genome%3B interacts functionally with DNA polymerase delta%3B homolog of human Werner helicase interacting protein (WHIP)%3B forms nuclear foci upon DNA replication stress;gbkey=CDS;gene=MGS1;product=ssDNA-dependent ATPase MGS1;protein_id=NP_014181.1
NC_001146.8	RefSeq	gene	240331	241311	.	+	.	ID=gene4947;Dbxref=GeneID:855504;Name=YNL217W;gbkey=Gene;locus_tag=YNL217W
NC_001146.8	RefSeq	mRNA	240331	241311	.	+	.	ID=rna4924;Parent=gene4947;Dbxref=Genbank:NM_001183055.1;Name=NM_001183055.1;gbkey=mRNA;product=putative serine/threonine-protein phosphatase;transcript_id=NM_001183055.1
NC_001146.8	RefSeq	exon	240331	241311	.	+	.	ID=id5922;Parent=rna4924;Dbxref=Genbank:NM_001183055.1;gbkey=mRNA;product=putative serine/threonine-protein phosphatase;transcript_id=NM_001183055.1
NC_001146.8	RefSeq	CDS	240331	241311	.	+	0	ID=cds4605;Parent=rna4924;Dbxref=SGD:S000005161,Genbank:NP_014182.1;Name=NP_014182.1;Note=hypothetical protein%3B weak sequence similarity to bis (5'-nucleotidyl)-tetraphosphatases%3B (GFP)-fusion protein localizes to the vacuole%3B null mutant is highly sensitive to azaserine and resistant to sodium-O-vandate;gbkey=CDS;product=putative serine/threonine-protein phosphatase;protein_id=NP_014182.1
NC_001146.8	RefSeq	gene	241689	244172	.	+	.	ID=gene4948;Dbxref=GeneID:855505;Name=RAP1;gbkey=Gene;gene=RAP1;gene_synonym=GRF1,TBA1,TUF1;locus_tag=YNL216W
NC_001146.8	RefSeq	mRNA	241689	244172	.	+	.	ID=rna4925;Parent=gene4948;Dbxref=Genbank:NM_001183054.1;Name=NM_001183054.1;gbkey=mRNA;gene=RAP1;product=DNA-binding transcription factor RAP1;transcript_id=NM_001183054.1
NC_001146.8	RefSeq	exon	241689	244172	.	+	.	ID=id5923;Parent=rna4925;Dbxref=Genbank:NM_001183054.1;gbkey=mRNA;gene=RAP1;product=DNA-binding transcription factor RAP1;transcript_id=NM_001183054.1
NC_001146.8	RefSeq	CDS	241689	244172	.	+	0	ID=cds4606;Parent=rna4925;Dbxref=SGD:S000005160,Genbank:NP_014183.1;Name=NP_014183.1;Note=Essential DNA-binding transcription regulator that binds many loci%3B involved in transcription activation and repression%2C chromatin silencing%2C and telomere length maintenance%3B relocalizes to the cytosol in response to hypoxia%3B conserved protein with an N-terminal BRCT domain%2C a central region with homology to the Myb DNA binding domain%2C and a C-terminal Rap1-specific protein-interaction domain (RCT domain);gbkey=CDS;gene=RAP1;product=DNA-binding transcription factor RAP1;protein_id=NP_014183.1
NC_001146.8	RefSeq	gene	244468	245430	.	+	.	ID=gene4949;Dbxref=GeneID:855506;Name=IES2;gbkey=Gene;gene=IES2;locus_tag=YNL215W
NC_001146.8	RefSeq	mRNA	244468	245430	.	+	.	ID=rna4926;Parent=gene4949;Dbxref=Genbank:NM_001183053.1;Name=NM_001183053.1;gbkey=mRNA;gene=IES2;product=Ies2p;transcript_id=NM_001183053.1
NC_001146.8	RefSeq	exon	244468	245430	.	+	.	ID=id5924;Parent=rna4926;Dbxref=Genbank:NM_001183053.1;gbkey=mRNA;gene=IES2;product=Ies2p;transcript_id=NM_001183053.1
NC_001146.8	RefSeq	CDS	244468	245430	.	+	0	ID=cds4607;Parent=rna4926;Dbxref=SGD:S000005159,Genbank:NP_014184.1;Name=NP_014184.1;Note=Protein that associates with the INO80 chromatin remodeling complex%3B associates with the INO80 complex under low-salt conditions%3B essential for growth under anaerobic conditions%3B protein abundance increases in response to DNA replication stress;gbkey=CDS;gene=IES2;product=Ies2p;protein_id=NP_014184.1
NC_001146.8	RefSeq	gene	245617	246216	.	+	.	ID=gene4950;Dbxref=GeneID:855507;Name=PEX17;gbkey=Gene;gene=PEX17;gene_synonym=PAS9;locus_tag=YNL214W
NC_001146.8	RefSeq	mRNA	245617	246216	.	+	.	ID=rna4927;Parent=gene4950;Dbxref=Genbank:NM_001183052.1;Name=NM_001183052.1;gbkey=mRNA;gene=PEX17;product=Pex17p;transcript_id=NM_001183052.1
NC_001146.8	RefSeq	exon	245617	246216	.	+	.	ID=id5925;Parent=rna4927;Dbxref=Genbank:NM_001183052.1;gbkey=mRNA;gene=PEX17;product=Pex17p;transcript_id=NM_001183052.1
NC_001146.8	RefSeq	CDS	245617	246216	.	+	0	ID=cds4608;Parent=rna4927;Dbxref=SGD:S000005158,Genbank:NP_014185.1;Name=NP_014185.1;Note=Membrane peroxin of the peroxisomal importomer complex%3B complex facilitates the import of peroxisomal matrix proteins%3B required for peroxisome biogenesis;gbkey=CDS;gene=PEX17;product=Pex17p;protein_id=NP_014185.1
NC_001146.8	RefSeq	gene	246460	247104	.	-	.	ID=gene4951;Dbxref=GeneID:855508;Name=RRG9;gbkey=Gene;gene=RRG9;locus_tag=YNL213C
NC_001146.8	RefSeq	mRNA	246460	247104	.	-	.	ID=rna4928;Parent=gene4951;Dbxref=Genbank:NM_001183051.1;Name=NM_001183051.1;gbkey=mRNA;gene=RRG9;product=Rrg9p;transcript_id=NM_001183051.1
NC_001146.8	RefSeq	exon	246460	247104	.	-	.	ID=id5926;Parent=rna4928;Dbxref=Genbank:NM_001183051.1;gbkey=mRNA;gene=RRG9;product=Rrg9p;transcript_id=NM_001183051.1
NC_001146.8	RefSeq	CDS	246460	247104	.	-	0	ID=cds4609;Parent=rna4928;Dbxref=SGD:S000005157,Genbank:NP_014186.1;Name=NP_014186.1;Note=hypothetical protein%3B null mutant lacks mitochondrial DNA and cannot grow on glycerol%3B the authentic%2C non-tagged protein is detected in highly purified mitochondria in high-throughput studies;gbkey=CDS;gene=RRG9;product=Rrg9p;protein_id=NP_014186.1
NC_001146.8	RefSeq	gene	247461	249809	.	+	.	ID=gene4952;Dbxref=GeneID:855509;Name=VID27;gbkey=Gene;gene=VID27;locus_tag=YNL212W
NC_001146.8	RefSeq	mRNA	247461	249809	.	+	.	ID=rna4929;Parent=gene4952;Dbxref=Genbank:NM_001183050.1;Name=NM_001183050.1;gbkey=mRNA;gene=VID27;product=Vid27p;transcript_id=NM_001183050.1
NC_001146.8	RefSeq	exon	247461	249809	.	+	.	ID=id5927;Parent=rna4929;Dbxref=Genbank:NM_001183050.1;gbkey=mRNA;gene=VID27;product=Vid27p;transcript_id=NM_001183050.1
NC_001146.8	RefSeq	CDS	247461	249809	.	+	0	ID=cds4610;Parent=rna4929;Dbxref=SGD:S000005156,Genbank:NP_014187.1;Name=NP_014187.1;Note=Cytoplasmic hypothetical protein%3B possibly involved in vacuolar protein degradation%3B not essential for proteasome-dependent degradation of fructose-1%2C6-bisphosphatase (FBPase)%3B null mutants exhibit normal growth;gbkey=CDS;gene=VID27;product=Vid27p;protein_id=NP_014187.1
NC_001146.8	RefSeq	gene	250055	250315	.	-	.	ID=gene4953;Dbxref=GeneID:855510;Name=YNL211C;gbkey=Gene;locus_tag=YNL211C
NC_001146.8	RefSeq	mRNA	250055	250315	.	-	.	ID=rna4930;Parent=gene4953;Dbxref=Genbank:NM_001183049.1;Name=NM_001183049.1;gbkey=mRNA;product=hypothetical protein;transcript_id=NM_001183049.1
NC_001146.8	RefSeq	exon	250055	250315	.	-	.	ID=id5928;Parent=rna4930;Dbxref=Genbank:NM_001183049.1;gbkey=mRNA;product=hypothetical protein;transcript_id=NM_001183049.1
NC_001146.8	RefSeq	CDS	250055	250315	.	-	0	ID=cds4611;Parent=rna4930;Dbxref=SGD:S000005155,Genbank:NP_014188.1;Name=NP_014188.1;Note=hypothetical protein%3B green fluorescent protein (GFP)-fusion protein localizes to mitochondria%3B YNL211C is not an essential gene;gbkey=CDS;product=hypothetical protein;protein_id=NP_014188.1
NC_001146.8	RefSeq	region	250315	250931	.	+	.	ID=id5929;Dbxref=SGD:S000077375;Note=ARS1413~Strong origin of replication activated in late S phase;gbkey=rep_origin
NC_001146.8	RefSeq	gene	250931	251743	.	+	.	ID=gene4954;Dbxref=GeneID:855511;Name=MER1;gbkey=Gene;gene=MER1;locus_tag=YNL210W
NC_001146.8	RefSeq	mRNA	250931	251743	.	+	.	ID=rna4931;Parent=gene4954;Dbxref=Genbank:NM_001183048.1;Name=NM_001183048.1;gbkey=mRNA;gene=MER1;product=Mer1p;transcript_id=NM_001183048.1
NC_001146.8	RefSeq	exon	250931	251743	.	+	.	ID=id5930;Parent=rna4931;Dbxref=Genbank:NM_001183048.1;gbkey=mRNA;gene=MER1;product=Mer1p;transcript_id=NM_001183048.1
NC_001146.8	RefSeq	CDS	250931	251743	.	+	0	ID=cds4612;Parent=rna4931;Dbxref=SGD:S000005154,Genbank:NP_014189.1;Name=NP_014189.1;Note=mRNA-binding protein required for meiosis-specific mRNA splicing%3B required for chromosome pairing and meiotic recombination%3B Mer1p regulon embraces four essential meiotic pre-mRNAs: REC107%2C HFM1%2C AMA1 and SPO22;gbkey=CDS;gene=MER1;product=Mer1p;protein_id=NP_014189.1
NC_001146.8	RefSeq	gene	252059	253900	.	+	.	ID=gene4955;Dbxref=GeneID:855512;Name=SSB2;gbkey=Gene;gene=SSB2;gene_synonym=YG103;locus_tag=YNL209W
NC_001146.8	RefSeq	mRNA	252059	253900	.	+	.	ID=rna4932;Parent=gene4955;Dbxref=Genbank:NM_001183047.1;Name=NM_001183047.1;gbkey=mRNA;gene=SSB2;product=Hsp70 family ATPase SSB2;transcript_id=NM_001183047.1
NC_001146.8	RefSeq	exon	252059	253900	.	+	.	ID=id5931;Parent=rna4932;Dbxref=Genbank:NM_001183047.1;gbkey=mRNA;gene=SSB2;product=Hsp70 family ATPase SSB2;transcript_id=NM_001183047.1
NC_001146.8	RefSeq	CDS	252059	253900	.	+	0	ID=cds4613;Parent=rna4932;Dbxref=SGD:S000005153,Genbank:NP_014190.1;Name=NP_014190.1;Note=Cytoplasmic ATPase that is a ribosome-associated molecular chaperone%3B functions with J-protein partner Zuo1p%3B may be involved in the folding of newly-synthesized polypeptide chains%3B member of the HSP70 family%3B SSB2 has a paralog%2C SSB1%2C that arose from the whole genome duplication;gbkey=CDS;gene=SSB2;product=Hsp70 family ATPase SSB2;protein_id=NP_014190.1
NC_001146.8	RefSeq	gene	254418	255017	.	+	.	ID=gene4956;Dbxref=GeneID:855513;Name=YNL208W;gbkey=Gene;locus_tag=YNL208W
NC_001146.8	RefSeq	mRNA	254418	255017	.	+	.	ID=rna4933;Parent=gene4956;Dbxref=Genbank:NM_001183046.1;Name=NM_001183046.1;gbkey=mRNA;product=hypothetical protein;transcript_id=NM_001183046.1
NC_001146.8	RefSeq	exon	254418	255017	.	+	.	ID=id5932;Parent=rna4933;Dbxref=Genbank:NM_001183046.1;gbkey=mRNA;product=hypothetical protein;transcript_id=NM_001183046.1
NC_001146.8	RefSeq	CDS	254418	255017	.	+	0	ID=cds4614;Parent=rna4933;Dbxref=SGD:S000005152,Genbank:NP_014191.2;Name=NP_014191.2;Note=hypothetical protein%3B may interact with ribosomes%2C based on co-purification experiments%3B authentic%2C non-tagged protein is detected in purified mitochondria in high-throughput studies%3B potential orthologs found in other fungi;gbkey=CDS;product=hypothetical protein;protein_id=NP_014191.2
NC_001146.8	RefSeq	gene	255353	256630	.	+	.	ID=gene4957;Dbxref=GeneID:855514;Name=RIO2;gbkey=Gene;gene=RIO2;locus_tag=YNL207W
NC_001146.8	RefSeq	mRNA	255353	256630	.	+	.	ID=rna4934;Parent=gene4957;Dbxref=Genbank:NM_001183045.1;Name=NM_001183045.1;gbkey=mRNA;gene=RIO2;product=protein kinase RIO2;transcript_id=NM_001183045.1
NC_001146.8	RefSeq	exon	255353	256630	.	+	.	ID=id5933;Parent=rna4934;Dbxref=Genbank:NM_001183045.1;gbkey=mRNA;gene=RIO2;product=protein kinase RIO2;transcript_id=NM_001183045.1
NC_001146.8	RefSeq	CDS	255353	256630	.	+	0	ID=cds4615;Parent=rna4934;Dbxref=SGD:S000005151,Genbank:NP_014192.1;Name=NP_014192.1;Note=Essential serine kinase involved in the processing of 20S pre-rRNA%3B involved in the processing of the 20S pre-rRNA into mature 18S rRNA%3B has similarity to Rio1p;gbkey=CDS;gene=RIO2;product=protein kinase RIO2;protein_id=NP_014192.1
NC_001146.8	RefSeq	gene	256788	258155	.	-	.	ID=gene4958;Dbxref=GeneID:855515;Name=RTT106;gbkey=Gene;gene=RTT106;locus_tag=YNL206C
NC_001146.8	RefSeq	mRNA	256788	258155	.	-	.	ID=rna4935;Parent=gene4958;Dbxref=Genbank:NM_001183044.1;Name=NM_001183044.1;gbkey=mRNA;gene=RTT106;product=Rtt106p;transcript_id=NM_001183044.1
NC_001146.8	RefSeq	exon	256788	258155	.	-	.	ID=id5934;Parent=rna4935;Dbxref=Genbank:NM_001183044.1;gbkey=mRNA;gene=RTT106;product=Rtt106p;transcript_id=NM_001183044.1
NC_001146.8	RefSeq	CDS	256788	258155	.	-	0	ID=cds4616;Parent=rna4935;Dbxref=SGD:S000005150,Genbank:NP_014193.1;Name=NP_014193.1;Note=Histone chaperone%3B involved in regulation of chromatin structure in both transcribed and silenced chromosomal regions%3B affects transcriptional elongation%3B has a role in regulation of Ty1 transposition%3B interacts physically and functionally with Chromatin Assembly Factor-1 (CAF-1);gbkey=CDS;gene=RTT106;product=Rtt106p;protein_id=NP_014193.1
NC_001146.8	RefSeq	gene	258375	259277	.	-	.	ID=gene4959;Dbxref=GeneID:855517;Name=SPS18;gbkey=Gene;gene=SPS18;gene_synonym=SPX18;locus_tag=YNL204C
NC_001146.8	RefSeq	mRNA	258375	259277	.	-	.	ID=rna4936;Parent=gene4959;Dbxref=Genbank:NM_001183042.1;Name=NM_001183042.1;gbkey=mRNA;gene=SPS18;product=Sps18p;transcript_id=NM_001183042.1
NC_001146.8	RefSeq	exon	258375	259277	.	-	.	ID=id5935;Parent=rna4936;Dbxref=Genbank:NM_001183042.1;gbkey=mRNA;gene=SPS18;product=Sps18p;transcript_id=NM_001183042.1
NC_001146.8	RefSeq	CDS	258375	259277	.	-	0	ID=cds4617;Parent=rna4936;Dbxref=SGD:S000005148,Genbank:NP_014195.1;Name=NP_014195.1;Note=hypothetical protein%2C contains a putative zinc-binding domain%3B expressed during sporulation%3B SPS18 has a paralog%2C GCS1%2C that arose from the whole genome duplication;gbkey=CDS;gene=SPS18;product=Sps18p;protein_id=NP_014195.1
NC_001146.8	RefSeq	gene	259578	260456	.	+	.	ID=gene4960;Dbxref=GeneID:855518;Name=SPS19;gbkey=Gene;gene=SPS19;gene_synonym=SPX19;locus_tag=YNL202W
NC_001146.8	RefSeq	mRNA	259578	260456	.	+	.	ID=rna4937;Parent=gene4960;Dbxref=Genbank:NM_001183040.1;Name=NM_001183040.1;gbkey=mRNA;gene=SPS19;product=Sps19p;transcript_id=NM_001183040.1
NC_001146.8	RefSeq	exon	259578	260456	.	+	.	ID=id5936;Parent=rna4937;Dbxref=Genbank:NM_001183040.1;gbkey=mRNA;gene=SPS19;product=Sps19p;transcript_id=NM_001183040.1
NC_001146.8	RefSeq	CDS	259578	260456	.	+	0	ID=cds4618;Parent=rna4937;Dbxref=SGD:S000005146,Genbank:NP_014197.2;Name=NP_014197.2;Note=Peroxisomal 2%2C4-dienoyl-CoA reductase%3B auxiliary enzyme of fatty acid beta-oxidation%3B homodimeric enzyme required for growth and sporulation on petroselineate medium%3B expression induced during late sporulation and in the presence of oleate;gbkey=CDS;gene=SPS19;product=Sps19p;protein_id=NP_014197.2
NC_001146.8	RefSeq	gene	260627	263203	.	-	.	ID=gene4961;Dbxref=GeneID:855520;Name=PSY2;gbkey=Gene;gene=PSY2;locus_tag=YNL201C
NC_001146.8	RefSeq	mRNA	260627	263203	.	-	.	ID=rna4938;Parent=gene4961;Dbxref=Genbank:NM_001183039.1;Name=NM_001183039.1;gbkey=mRNA;gene=PSY2;product=Psy2p;transcript_id=NM_001183039.1
NC_001146.8	RefSeq	exon	260627	263203	.	-	.	ID=id5937;Parent=rna4938;Dbxref=Genbank:NM_001183039.1;gbkey=mRNA;gene=PSY2;product=Psy2p;transcript_id=NM_001183039.1
NC_001146.8	RefSeq	CDS	260627	263203	.	-	0	ID=cds4619;Parent=rna4938;Dbxref=SGD:S000005145,Genbank:NP_014198.1;Name=NP_014198.1;Note=Subunit of protein phosphatase PP4 complex%3B Pph3p and Psy2p form the active complex%2C Psy4p may provide additional substrate specificity%3B regulates recovery from the DNA damage checkpoint%2C the gene conversion- and single-strand annealing-mediated pathways of meiotic double-strand break repair and efficient Non-Homologous End-Joining (NHEJ) pathway%3B Pph3p and Psy2p localize to foci on meiotic chromosomes%3B putative homolog of mammalian R3;gbkey=CDS;gene=PSY2;product=Psy2p;protein_id=NP_014198.1
NC_001146.8	RefSeq	gene	263713	264453	.	-	.	ID=gene4962;Dbxref=GeneID:855521;Name=YNL200C;gbkey=Gene;locus_tag=YNL200C
NC_001146.8	RefSeq	mRNA	263713	264453	.	-	.	ID=rna4939;Parent=gene4962;Dbxref=Genbank:NM_001183038.1;Name=NM_001183038.1;gbkey=mRNA;product=NADHX epimerase;transcript_id=NM_001183038.1
NC_001146.8	RefSeq	exon	263713	264453	.	-	.	ID=id5938;Parent=rna4939;Dbxref=Genbank:NM_001183038.1;gbkey=mRNA;product=NADHX epimerase;transcript_id=NM_001183038.1
NC_001146.8	RefSeq	CDS	263713	264453	.	-	0	ID=cds4620;Parent=rna4939;Dbxref=SGD:S000005144,Genbank:NP_014199.1;Name=NP_014199.1;Note=NADHX epimerase%3B catalyzes isomerization of (R)- and (S)-NADHX%3B homologous to AIBP in mammals and the N- terminal domain of YjeF in E.coli%3B enzyme is widespread in eukaryotes%2C prokaryotes and archaea%3B the authentic%2C non-tagged protein is detected in highly purified mitochondria in high-throughput studies;gbkey=CDS;product=NADHX epimerase;protein_id=NP_014199.1
NC_001146.8	RefSeq	gene	264926	266530	.	-	.	ID=gene4963;Dbxref=GeneID:855522;Name=GCR2;gbkey=Gene;gene=GCR2;locus_tag=YNL199C
NC_001146.8	RefSeq	mRNA	264926	266530	.	-	.	ID=rna4940;Parent=gene4963;Dbxref=Genbank:NM_001183037.1;Name=NM_001183037.1;gbkey=mRNA;gene=GCR2;product=Gcr2p;transcript_id=NM_001183037.1
NC_001146.8	RefSeq	exon	264926	266530	.	-	.	ID=id5939;Parent=rna4940;Dbxref=Genbank:NM_001183037.1;gbkey=mRNA;gene=GCR2;product=Gcr2p;transcript_id=NM_001183037.1
NC_001146.8	RefSeq	CDS	264926	266530	.	-	0	ID=cds4621;Parent=rna4940;Dbxref=SGD:S000005143,Genbank:NP_014200.1;Name=NP_014200.1;Note=Transcriptional activator of genes involved in glycolysis%3B interacts and functions with the DNA-binding protein Gcr1p;gbkey=CDS;gene=GCR2;product=Gcr2p;protein_id=NP_014200.1
NC_001146.8	RefSeq	gene	267608	269593	.	-	.	ID=gene4964;Dbxref=GeneID:855524;Name=WHI3;gbkey=Gene;gene=WHI3;locus_tag=YNL197C
NC_001146.8	RefSeq	mRNA	267608	269593	.	-	.	ID=rna4941;Parent=gene4964;Dbxref=Genbank:NM_001183035.1;Name=NM_001183035.1;gbkey=mRNA;gene=WHI3;product=mRNA-binding protein WHI3;transcript_id=NM_001183035.1
NC_001146.8	RefSeq	exon	267608	269593	.	-	.	ID=id5940;Parent=rna4941;Dbxref=Genbank:NM_001183035.1;gbkey=mRNA;gene=WHI3;product=mRNA-binding protein WHI3;transcript_id=NM_001183035.1
NC_001146.8	RefSeq	CDS	267608	269593	.	-	0	ID=cds4622;Parent=rna4941;Dbxref=SGD:S000005141,Genbank:NP_014202.1;Name=NP_014202.1;Note=RNA binding protein that sequesters CLN3 mRNA in cytoplasmic foci%3B regulates genes involved in the cell cycle%2C sister chromatid cohesion%2C and stress response%3B acts as a cytoplasmic retention factor for Cdc28p and associated cyclins%3B regulates cell fate and dose-dependently regulates the critical cell size required for passage through Start%3B Tpk1p (PKA) mediated phosphorylation (S568) inhibits Whi3p function%2C decreasing its interaction with CLN3 mRNA%3B regulates ploidy;gbkey=CDS;gene=WHI3;product=mRNA-binding protein WHI3;protein_id=NP_014202.1
NC_001146.8	RefSeq	gene	270275	271171	.	-	.	ID=gene4965;Dbxref=GeneID:855525;Name=SLZ1;gbkey=Gene;gene=SLZ1;locus_tag=YNL196C
NC_001146.8	RefSeq	mRNA	270275	271171	.	-	.	ID=rna4942;Parent=gene4965;Dbxref=Genbank:NM_001183034.1;Name=NM_001183034.1;gbkey=mRNA;gene=SLZ1;product=Slz1p;transcript_id=NM_001183034.1
NC_001146.8	RefSeq	exon	270275	271171	.	-	.	ID=id5941;Parent=rna4942;Dbxref=Genbank:NM_001183034.1;gbkey=mRNA;gene=SLZ1;product=Slz1p;transcript_id=NM_001183034.1
NC_001146.8	RefSeq	CDS	270275	271171	.	-	0	ID=cds4623;Parent=rna4942;Dbxref=SGD:S000005140,Genbank:NP_014203.1;Name=NP_014203.1;Note=Sporulation-specific protein with a leucine zipper motif%3B subunit of the MIS complex which controls mRNA methylation during during the induction of sporulation;gbkey=CDS;gene=SLZ1;product=Slz1p;protein_id=NP_014203.1
NC_001146.8	RefSeq	gene	271523	272308	.	-	.	ID=gene4966;Dbxref=GeneID:855526;Name=YNL195C;gbkey=Gene;locus_tag=YNL195C
NC_001146.8	RefSeq	mRNA	271523	272308	.	-	.	ID=rna4943;Parent=gene4966;Dbxref=Genbank:NM_001183033.1;Name=NM_001183033.1;gbkey=mRNA;product=hypothetical protein;transcript_id=NM_001183033.1
NC_001146.8	RefSeq	exon	271523	272308	.	-	.	ID=id5942;Parent=rna4943;Dbxref=Genbank:NM_001183033.1;gbkey=mRNA;product=hypothetical protein;transcript_id=NM_001183033.1
NC_001146.8	RefSeq	CDS	271523	272308	.	-	0	ID=cds4624;Parent=rna4943;Dbxref=SGD:S000005139,Genbank:NP_014204.2;Name=NP_014204.2;Note=hypothetical protein%3B shares a promoter with YNL194C%3B the authentic%2C non-tagged protein is detected in highly purified mitochondria in high-throughput studies%3B YNL195C has a paralog%2C HBT1%2C that arose from the whole genome duplication;gbkey=CDS;product=hypothetical protein;protein_id=NP_014204.2
NC_001146.8	RefSeq	gene	272710	273615	.	-	.	ID=gene4967;Dbxref=GeneID:855527;Name=YNL194C;gbkey=Gene;locus_tag=YNL194C
NC_001146.8	RefSeq	mRNA	272710	273615	.	-	.	ID=rna4944;Parent=gene4967;Dbxref=Genbank:NM_001183032.1;Name=NM_001183032.1;gbkey=mRNA;product=hypothetical protein;transcript_id=NM_001183032.1
NC_001146.8	RefSeq	exon	272710	273615	.	-	.	ID=id5943;Parent=rna4944;Dbxref=Genbank:NM_001183032.1;gbkey=mRNA;product=hypothetical protein;transcript_id=NM_001183032.1
NC_001146.8	RefSeq	CDS	272710	273615	.	-	0	ID=cds4625;Parent=rna4944;Dbxref=SGD:S000005138,Genbank:NP_014205.1;Name=NP_014205.1;Note=Integral membrane protein%3B required for sporulation and plasma membrane sphingolipid content%3B similar to SUR7%3B GFP-fusion protein is induced in response to the DNA-damaging agent MMS%3B GFP-fusion protein is more abundant at MCCs (membrane compartment occupied by Can1) in the presence of glycerol and oleate%3B YNL194C has a paralog%2C FMP45%2C that arose from the whole genome duplication;gbkey=CDS;product=hypothetical protein;protein_id=NP_014205.1
NC_001146.8	RefSeq	gene	274368	276044	.	+	.	ID=gene4968;Dbxref=GeneID:855528;Name=YNL193W;gbkey=Gene;locus_tag=YNL193W
NC_001146.8	RefSeq	mRNA	274368	276044	.	+	.	ID=rna4945;Parent=gene4968;Dbxref=Genbank:NM_001183031.2;Name=NM_001183031.2;gbkey=mRNA;product=hypothetical protein;transcript_id=NM_001183031.2
NC_001146.8	RefSeq	exon	274368	276044	.	+	.	ID=id5944;Parent=rna4945;Dbxref=Genbank:NM_001183031.2;gbkey=mRNA;product=hypothetical protein;transcript_id=NM_001183031.2
NC_001146.8	RefSeq	CDS	274368	276044	.	+	0	ID=cds4626;Parent=rna4945;Dbxref=SGD:S000005137,Genbank:NP_014206.2;Name=NP_014206.2;Note=hypothetical protein%3B exhibits a two-hybrid interaction with Yhr151cp in a large-scale analysis;gbkey=CDS;product=hypothetical protein;protein_id=NP_014206.2
NC_001146.8	RefSeq	gene	276502	279897	.	+	.	ID=gene4969;Dbxref=GeneID:855529;Name=CHS1;gbkey=Gene;gene=CHS1;gene_synonym=USA4;locus_tag=YNL192W
NC_001146.8	RefSeq	mRNA	276502	279897	.	+	.	ID=rna4946;Parent=gene4969;Dbxref=Genbank:NM_001183030.2;Name=NM_001183030.2;gbkey=mRNA;gene=CHS1;product=chitin synthase CHS1;transcript_id=NM_001183030.2
NC_001146.8	RefSeq	exon	276502	279897	.	+	.	ID=id5945;Parent=rna4946;Dbxref=Genbank:NM_001183030.2;gbkey=mRNA;gene=CHS1;product=chitin synthase CHS1;transcript_id=NM_001183030.2
NC_001146.8	RefSeq	CDS	276502	279897	.	+	0	ID=cds4627;Parent=rna4946;Dbxref=SGD:S000005136,Genbank:NP_014207.2;Name=NP_014207.2;Note=Chitin synthase I%3B requires activation from zymogenic form in order to catalyze the transfer of N-acetylglucosamine (GlcNAc) to chitin%3B required for repairing the chitin septum during cytokinesis%3B transcription activated by mating factor;gbkey=CDS;gene=CHS1;product=chitin synthase CHS1;protein_id=NP_014207.2
NC_001146.8	RefSeq	region	279982	280071	.	+	.	ID=id5946;Dbxref=SGD:S000077376;Note=ARS1414~ARS activated in mid-S phase;gbkey=rep_origin
NC_001146.8	RefSeq	gene	280432	281505	.	+	.	ID=gene4970;Dbxref=GeneID:855530;Name=DUG3;gbkey=Gene;gene=DUG3;locus_tag=YNL191W
NC_001146.8	RefSeq	mRNA	280432	281505	.	+	.	ID=rna4947;Parent=gene4970;Dbxref=Genbank:NM_001183029.1;Name=NM_001183029.1;gbkey=mRNA;gene=DUG3;product=glutamine amidotransferase subunit DUG3;transcript_id=NM_001183029.1
NC_001146.8	RefSeq	exon	280432	281505	.	+	.	ID=id5947;Parent=rna4947;Dbxref=Genbank:NM_001183029.1;gbkey=mRNA;gene=DUG3;product=glutamine amidotransferase subunit DUG3;transcript_id=NM_001183029.1
NC_001146.8	RefSeq	CDS	280432	281505	.	+	0	ID=cds4628;Parent=rna4947;Dbxref=SGD:S000005135,Genbank:NP_014208.1;Name=NP_014208.1;Note=Component of glutamine amidotransferase (GATase II)%3B forms a complex with Dug2p to degrade glutathione (GSH) and other peptides containing a gamma-glu-X bond in an alternative pathway to GSH degradation by gamma-glutamyl transpeptidase (Ecm38p);gbkey=CDS;gene=DUG3;product=glutamine amidotransferase subunit DUG3;protein_id=NP_014208.1
NC_001146.8	RefSeq	gene	282395	283009	.	+	.	ID=gene4971;Dbxref=GeneID:855531;Name=YNL190W;gbkey=Gene;locus_tag=YNL190W
NC_001146.8	RefSeq	mRNA	282395	283009	.	+	.	ID=rna4948;Parent=gene4971;Dbxref=Genbank:NM_001183028.1;Name=NM_001183028.1;gbkey=mRNA;product=hypothetical protein;transcript_id=NM_001183028.1
NC_001146.8	RefSeq	exon	282395	283009	.	+	.	ID=id5948;Parent=rna4948;Dbxref=Genbank:NM_001183028.1;gbkey=mRNA;product=hypothetical protein;transcript_id=NM_001183028.1
NC_001146.8	RefSeq	CDS	282395	283009	.	+	0	ID=cds4629;Parent=rna4948;Dbxref=SGD:S000005134,Genbank:NP_014209.1;Name=NP_014209.1;Note=Hydrophilin essential in desiccation-rehydration process%3B cell wall protein%3B contains a putative GPI-attachment site;gbkey=CDS;product=hypothetical protein;protein_id=NP_014209.1
NC_001146.8	RefSeq	gene	284260	285888	.	+	.	ID=gene4972;Dbxref=GeneID:855532;Name=SRP1;gbkey=Gene;gene=SRP1;gene_synonym=KAP60,SCM1;locus_tag=YNL189W
NC_001146.8	RefSeq	mRNA	284260	285888	.	+	.	ID=rna4949;Parent=gene4972;Dbxref=Genbank:NM_001183027.1;Name=NM_001183027.1;gbkey=mRNA;gene=SRP1;product=karyopherin alpha;transcript_id=NM_001183027.1
NC_001146.8	RefSeq	exon	284260	285888	.	+	.	ID=id5949;Parent=rna4949;Dbxref=Genbank:NM_001183027.1;gbkey=mRNA;gene=SRP1;product=karyopherin alpha;transcript_id=NM_001183027.1
NC_001146.8	RefSeq	CDS	284260	285888	.	+	0	ID=cds4630;Parent=rna4949;Dbxref=SGD:S000005133,Genbank:NP_014210.1;Name=NP_014210.1;Note=Karyopherin alpha homolog%3B forms a dimer with karyopherin beta Kap95p to mediate import of nuclear proteins%2C binds the nuclear localization signal of the substrate during import%3B involved in cotranslational protein degradation%3B binds ribosome-bound nascent polypeptides%3B Srp1p and Sts1p couple proteasomes to nascent polypeptides emerging from the ribosome for cotranslational degradation;gbkey=CDS;gene=SRP1;product=karyopherin alpha;protein_id=NP_014210.1
NC_001146.8	RefSeq	gene	286308	287609	.	+	.	ID=gene4973;Dbxref=GeneID:855533;Name=KAR1;gbkey=Gene;gene=KAR1;locus_tag=YNL188W
NC_001146.8	RefSeq	mRNA	286308	287609	.	+	.	ID=rna4950;Parent=gene4973;Dbxref=Genbank:NM_001183026.1;Name=NM_001183026.1;gbkey=mRNA;gene=KAR1;product=Kar1p;transcript_id=NM_001183026.1
NC_001146.8	RefSeq	exon	286308	287609	.	+	.	ID=id5950;Parent=rna4950;Dbxref=Genbank:NM_001183026.1;gbkey=mRNA;gene=KAR1;product=Kar1p;transcript_id=NM_001183026.1
NC_001146.8	RefSeq	CDS	286308	287609	.	+	0	ID=cds4631;Parent=rna4950;Dbxref=SGD:S000005132,Genbank:NP_014211.1;Name=NP_014211.1;Note=Protein involved in karyogamy and spindle pole body duplication%3B involved in karyogamy during mating%3B involved in spindle pole body duplication during mitosis%3B localizes to the half-bridge of the spindle pole body%3B interacts with Spc72p during karyogamy%3B also interacts with Cdc31p%3B essential gene;gbkey=CDS;gene=KAR1;product=Kar1p;protein_id=NP_014211.1
NC_001146.8	RefSeq	gene	287994	289067	.	+	.	ID=gene4974;Dbxref=GeneID:855534;Name=SWT21;gbkey=Gene;gene=SWT21;locus_tag=YNL187W
NC_001146.8	RefSeq	mRNA	287994	289067	.	+	.	ID=rna4951;Parent=gene4974;Dbxref=Genbank:NM_001183025.1;Name=NM_001183025.1;gbkey=mRNA;gene=SWT21;product=Swt21p;transcript_id=NM_001183025.1
NC_001146.8	RefSeq	exon	287994	289067	.	+	.	ID=id5951;Parent=rna4951;Dbxref=Genbank:NM_001183025.1;gbkey=mRNA;gene=SWT21;product=Swt21p;transcript_id=NM_001183025.1
NC_001146.8	RefSeq	CDS	287994	289067	.	+	0	ID=cds4632;Parent=rna4951;Dbxref=SGD:S000005131,Genbank:NP_014212.1;Name=NP_014212.1;Note=Protein involved in mRNA splicing%3B contains a consensus nuclear export signal (NES) sequence similar to the consensus sequence recognized by Crm1p%3B interacts genetically with Prp40p and Tgs1p%3B contains WD40 repeats;gbkey=CDS;gene=SWT21;product=Swt21p;protein_id=NP_014212.1
NC_001146.8	RefSeq	gene	289498	291876	.	+	.	ID=gene4975;Dbxref=GeneID:855535;Name=UBP10;gbkey=Gene;gene=UBP10;gene_synonym=DOT4;locus_tag=YNL186W
NC_001146.8	RefSeq	mRNA	289498	291876	.	+	.	ID=rna4952;Parent=gene4975;Dbxref=Genbank:NM_001183024.2;Name=NM_001183024.2;gbkey=mRNA;gene=UBP10;product=Ubp10p;transcript_id=NM_001183024.2
NC_001146.8	RefSeq	exon	289498	291876	.	+	.	ID=id5952;Parent=rna4952;Dbxref=Genbank:NM_001183024.2;gbkey=mRNA;gene=UBP10;product=Ubp10p;transcript_id=NM_001183024.2
NC_001146.8	RefSeq	CDS	289498	291876	.	+	0	ID=cds4633;Parent=rna4952;Dbxref=SGD:S000005130,Genbank:NP_014213.2;Name=NP_014213.2;Note=Ubiquitin-specific protease%2C deubiquitinates Ub-protein moieties%3B interacts with proteins that function in rRNA production and ribosome biogenesis%3B stabilizes Rpa190p%2C the largest subunit of RNAP I%2C by mediating its deubiquitination%3B controls PCNA deubiquitylation%3B may regulate silencing by acting on Sir4p%3B involved in posttranscriptionally regulating Gap1p and possibly other transporters%3B localized to the nucleolus%3B human USP36 is a functional analog of Ubp10p;gbkey=CDS;gene=UBP10;product=Ubp10p;protein_id=NP_014213.2
NC_001146.8	RefSeq	gene	292193	292669	.	-	.	ID=gene4976;Dbxref=GeneID:855536;Name=MRPL19;gbkey=Gene;gene=MRPL19;locus_tag=YNL185C
NC_001146.8	RefSeq	mRNA	292193	292669	.	-	.	ID=rna4953;Parent=gene4976;Dbxref=Genbank:NM_001183023.1;Name=NM_001183023.1;gbkey=mRNA;gene=MRPL19;product=mitochondrial 54S ribosomal protein YmL19;transcript_id=NM_001183023.1
NC_001146.8	RefSeq	exon	292193	292669	.	-	.	ID=id5953;Parent=rna4953;Dbxref=Genbank:NM_001183023.1;gbkey=mRNA;gene=MRPL19;product=mitochondrial 54S ribosomal protein YmL19;transcript_id=NM_001183023.1
NC_001146.8	RefSeq	CDS	292193	292669	.	-	0	ID=cds4634;Parent=rna4953;Dbxref=SGD:S000005129,Genbank:NP_014214.1;Name=NP_014214.1;Note=Mitochondrial ribosomal protein of the large subunit;gbkey=CDS;gene=MRPL19;product=mitochondrial 54S ribosomal protein YmL19;protein_id=NP_014214.1
NC_001146.8	RefSeq	gene	292557	292883	.	-	.	ID=gene4977;Dbxref=GeneID:855537;Name=YNL184C;gbkey=Gene;locus_tag=YNL184C
NC_001146.8	RefSeq	mRNA	292557	292883	.	-	.	ID=rna4954;Parent=gene4977;Dbxref=Genbank:NM_001270758.1;Name=NM_001270758.1;gbkey=mRNA;product=hypothetical protein;transcript_id=NM_001270758.1
NC_001146.8	RefSeq	exon	292557	292883	.	-	.	ID=id5954;Parent=rna4954;Dbxref=Genbank:NM_001270758.1;gbkey=mRNA;product=hypothetical protein;transcript_id=NM_001270758.1
NC_001146.8	RefSeq	CDS	292557	292883	.	-	0	ID=cds4635;Parent=rna4954;Dbxref=SGD:S000005128,Genbank:NP_001257687.1;Name=NP_001257687.1;Note=hypothetical protein%3B expressed at both mRNA and protein levels;gbkey=CDS;product=hypothetical protein;protein_id=NP_001257687.1
NC_001146.8	RefSeq	gene	293137	295509	.	-	.	ID=gene4978;Dbxref=GeneID:855538;Name=NPR1;gbkey=Gene;gene=NPR1;locus_tag=YNL183C
NC_001146.8	RefSeq	mRNA	293137	295509	.	-	.	ID=rna4955;Parent=gene4978;Dbxref=Genbank:NM_001183021.1;Name=NM_001183021.1;gbkey=mRNA;gene=NPR1;product=serine/threonine protein kinase NPR1;transcript_id=NM_001183021.1
NC_001146.8	RefSeq	exon	293137	295509	.	-	.	ID=id5955;Parent=rna4955;Dbxref=Genbank:NM_001183021.1;gbkey=mRNA;gene=NPR1;product=serine/threonine protein kinase NPR1;transcript_id=NM_001183021.1
NC_001146.8	RefSeq	CDS	293137	295509	.	-	0	ID=cds4636;Parent=rna4955;Dbxref=SGD:S000005127,Genbank:NP_014216.1;Name=NP_014216.1;Note=Protein kinase%3B stabilizes several plasma membrane amino acid transporters by antagonizing their ubiquitin-mediated degradation%3B phosphorylates Aly2p%3B negatively regulates Ldb19p-mediated endocytosis through phosphorylation of Ldb19p%2C which prevents its association with the plasma membrane%3B Npr1p activity is negatively regulated via phosphorylation by the TOR complex%3B NPR1 has a paralog%2C PRR2%2C that arose from the whole genome duplication;gbkey=CDS;gene=NPR1;product=serine/threonine protein kinase NPR1;protein_id=NP_014216.1
NC_001146.8	RefSeq	gene	295960	297627	.	-	.	ID=gene4979;Dbxref=GeneID:855539;Name=IPI3;gbkey=Gene;gene=IPI3;locus_tag=YNL182C
NC_001146.8	RefSeq	mRNA	295960	297627	.	-	.	ID=rna4956;Parent=gene4979;Dbxref=Genbank:NM_001183020.1;Name=NM_001183020.1;gbkey=mRNA;gene=IPI3;product=Ipi3p;transcript_id=NM_001183020.1
NC_001146.8	RefSeq	exon	295960	297627	.	-	.	ID=id5956;Parent=rna4956;Dbxref=Genbank:NM_001183020.1;gbkey=mRNA;gene=IPI3;product=Ipi3p;transcript_id=NM_001183020.1
NC_001146.8	RefSeq	CDS	295960	297627	.	-	0	ID=cds4637;Parent=rna4956;Dbxref=SGD:S000005126,Genbank:NP_014217.1;Name=NP_014217.1;Note=Component of the Rix1 complex and pre-replicative complexes (pre-RCs)%3B required for processing of ITS2 sequences from 35S pre-rRNA%3B component of the pre-60S ribosomal particle with the dynein-related AAA-type ATPase Mdn1p%3B required for pre-RC formation and maintenance during DNA replication licensing%3B highly conserved protein which contains several WD40 motifs%3B IPI3 is an essential gene%3B other members include Rix1p%2C Ipi1p%2C and Ipi3p;gbkey=CDS;gene=IPI3;product=Ipi3p;protein_id=NP_014217.1
NC_001146.8	RefSeq	gene	298335	299558	.	+	.	ID=gene4980;Dbxref=GeneID:855540;Name=YNL181W;gbkey=Gene;locus_tag=YNL181W
NC_001146.8	RefSeq	mRNA	298335	299558	.	+	.	ID=rna4957;Parent=gene4980;Dbxref=Genbank:NM_001183019.2;Name=NM_001183019.2;gbkey=mRNA;product=hypothetical protein;transcript_id=NM_001183019.2
NC_001146.8	RefSeq	exon	298335	299558	.	+	.	ID=id5957;Parent=rna4957;Dbxref=Genbank:NM_001183019.2;gbkey=mRNA;product=hypothetical protein;transcript_id=NM_001183019.2
NC_001146.8	RefSeq	CDS	298335	299558	.	+	0	ID=cds4638;Parent=rna4957;Dbxref=SGD:S000005125,Genbank:NP_014218.2;Name=NP_014218.2;Note=Putative oxidoreductase%3B required for cell viability;gbkey=CDS;product=hypothetical protein;protein_id=NP_014218.2
NC_001146.8	RefSeq	gene	299654	300649	.	-	.	ID=gene4981;Dbxref=GeneID:855541;Name=RHO5;gbkey=Gene;gene=RHO5;gene_synonym=YNS0;locus_tag=YNL180C
NC_001146.8	RefSeq	mRNA	299654	300649	.	-	.	ID=rna4958;Parent=gene4981;Dbxref=Genbank:NM_001183018.1;Name=NM_001183018.1;gbkey=mRNA;gene=RHO5;product=Rho family GTPase RHO5;transcript_id=NM_001183018.1
NC_001146.8	RefSeq	exon	299654	300649	.	-	.	ID=id5958;Parent=rna4958;Dbxref=Genbank:NM_001183018.1;gbkey=mRNA;gene=RHO5;product=Rho family GTPase RHO5;transcript_id=NM_001183018.1
NC_001146.8	RefSeq	CDS	299654	300649	.	-	0	ID=cds4639;Parent=rna4958;Dbxref=SGD:S000005124,Genbank:NP_014219.1;Name=NP_014219.1;Note=Non-essential small GTPase of the Rho/Rac family of Ras-like proteins%3B regulated by phosphorylation and ubiquitination%3B likely involved in protein kinase C (Pkc1p)-dependent signal transduction pathway that controls cell integrity;gbkey=CDS;gene=RHO5;product=Rho family GTPase RHO5;protein_id=NP_014219.1
NC_001146.8	RefSeq	gene	302680	303402	.	+	.	ID=gene4982;Dbxref=GeneID:855543;Name=RPS3;gbkey=Gene;gene=RPS3;gene_synonym=SUF14;locus_tag=YNL178W
NC_001146.8	RefSeq	mRNA	302680	303402	.	+	.	ID=rna4959;Parent=gene4982;Dbxref=Genbank:NM_001183016.3;Name=NM_001183016.3;gbkey=mRNA;gene=RPS3;product=ribosomal 40S subunit protein S3;transcript_id=NM_001183016.3
NC_001146.8	RefSeq	exon	302680	303402	.	+	.	ID=id5959;Parent=rna4959;Dbxref=Genbank:NM_001183016.3;gbkey=mRNA;gene=RPS3;product=ribosomal 40S subunit protein S3;transcript_id=NM_001183016.3
NC_001146.8	RefSeq	CDS	302680	303402	.	+	0	ID=cds4640;Parent=rna4959;Dbxref=SGD:S000005122,Genbank:NP_014221.3;Name=NP_014221.3;Note=Protein component of the small (40S) ribosomal subunit%3B has apurinic/apyrimidinic (AP) endonuclease activity%3B essential for viability%3B homologous to mammalian ribosomal protein S3 and bacterial S3;gbkey=CDS;gene=RPS3;product=ribosomal 40S subunit protein S3;protein_id=NP_014221.3
NC_001146.8	RefSeq	gene	303686	304615	.	-	.	ID=gene4983;Dbxref=GeneID:855544;Name=MRPL22;gbkey=Gene;gene=MRPL22;locus_tag=YNL177C
NC_001146.8	RefSeq	mRNA	303686	304615	.	-	.	ID=rna4960;Parent=gene4983;Dbxref=Genbank:NM_001183015.2;Name=NM_001183015.2;gbkey=mRNA;gene=MRPL22;product=mitochondrial 54S ribosomal protein YmL22;transcript_id=NM_001183015.2
NC_001146.8	RefSeq	exon	303686	304615	.	-	.	ID=id5960;Parent=rna4960;Dbxref=Genbank:NM_001183015.2;gbkey=mRNA;gene=MRPL22;product=mitochondrial 54S ribosomal protein YmL22;transcript_id=NM_001183015.2
NC_001146.8	RefSeq	CDS	303686	304615	.	-	0	ID=cds4641;Parent=rna4960;Dbxref=SGD:S000005121,Genbank:NP_014222.2;Name=NP_014222.2;Note=Mitochondrial ribosomal protein of the large subunit;gbkey=CDS;gene=MRPL22;product=mitochondrial 54S ribosomal protein YmL22;protein_id=NP_014222.2
NC_001146.8	RefSeq	gene	305070	306980	.	-	.	ID=gene4984;Dbxref=GeneID:855545;Name=TDA7;gbkey=Gene;gene=TDA7;locus_tag=YNL176C
NC_001146.8	RefSeq	mRNA	305070	306980	.	-	.	ID=rna4961;Parent=gene4984;Dbxref=Genbank:NM_001183014.2;Name=NM_001183014.2;gbkey=mRNA;gene=TDA7;product=Tda7p;transcript_id=NM_001183014.2
NC_001146.8	RefSeq	exon	305070	306980	.	-	.	ID=id5961;Parent=rna4961;Dbxref=Genbank:NM_001183014.2;gbkey=mRNA;gene=TDA7;product=Tda7p;transcript_id=NM_001183014.2
NC_001146.8	RefSeq	CDS	305070	306980	.	-	0	ID=cds4642;Parent=rna4961;Dbxref=SGD:S000005120,Genbank:NP_014223.2;Name=NP_014223.2;Note=Cell cycle-regulated gene of unknown function%3B promoter bound by Fkh2p%3B null mutant is sensitive to expression of the top1-T722A allele%3B TDA7 has a paralog%2C YDL211C%2C that arose from the whole genome duplication;gbkey=CDS;gene=TDA7;product=Tda7p;protein_id=NP_014223.2
NC_001146.8	RefSeq	gene	307401	308612	.	-	.	ID=gene4985;Dbxref=GeneID:855547;Name=NOP13;gbkey=Gene;gene=NOP13;locus_tag=YNL175C
NC_001146.8	RefSeq	mRNA	307401	308612	.	-	.	ID=rna4962;Parent=gene4985;Dbxref=Genbank:NM_001183013.2;Name=NM_001183013.2;gbkey=mRNA;gene=NOP13;product=Nop13p;transcript_id=NM_001183013.2
NC_001146.8	RefSeq	exon	307401	308612	.	-	.	ID=id5962;Parent=rna4962;Dbxref=Genbank:NM_001183013.2;gbkey=mRNA;gene=NOP13;product=Nop13p;transcript_id=NM_001183013.2
NC_001146.8	RefSeq	CDS	307401	308612	.	-	0	ID=cds4643;Parent=rna4962;Dbxref=SGD:S000005119,Genbank:NP_014224.2;Name=NP_014224.2;Note=Nucleolar protein found in preribosomal complexes%3B contains an RNA recognition motif (RRM)%3B relative distribution to the nucleolus increases upon DNA replication stress;gbkey=CDS;gene=NOP13;product=Nop13p;protein_id=NP_014224.2
NC_001146.8	RefSeq	gene	308957	310057	.	-	.	ID=gene4986;Dbxref=GeneID:855548;Name=MDG1;gbkey=Gene;gene=MDG1;locus_tag=YNL173C
NC_001146.8	RefSeq	mRNA	308957	310057	.	-	.	ID=rna4963;Parent=gene4986;Dbxref=Genbank:NM_001183011.1;Name=NM_001183011.1;gbkey=mRNA;gene=MDG1;product=Mdg1p;transcript_id=NM_001183011.1
NC_001146.8	RefSeq	exon	308957	310057	.	-	.	ID=id5963;Parent=rna4963;Dbxref=Genbank:NM_001183011.1;gbkey=mRNA;gene=MDG1;product=Mdg1p;transcript_id=NM_001183011.1
NC_001146.8	RefSeq	CDS	308957	310057	.	-	0	ID=cds4644;Parent=rna4963;Dbxref=SGD:S000005117,Genbank:NP_014226.1;Name=NP_014226.1;Note=Plasma membrane protein%3B involved in G-protein mediated pheromone signaling pathway%3B overproduction suppresses bem1 mutations%3B MDG1 has a paralog%2C CRP1%2C that arose from the whole genome duplication;gbkey=CDS;gene=MDG1;product=Mdg1p;protein_id=NP_014226.1
NC_001146.8	RefSeq	gene	310636	315882	.	+	.	ID=gene4987;Dbxref=GeneID:855549;Name=APC1;gbkey=Gene;gene=APC1;locus_tag=YNL172W
NC_001146.8	RefSeq	mRNA	310636	315882	.	+	.	ID=rna4964;Parent=gene4987;Dbxref=Genbank:NM_001183010.4;Name=NM_001183010.4;gbkey=mRNA;gene=APC1;product=anaphase promoting complex subunit 1;transcript_id=NM_001183010.4
NC_001146.8	RefSeq	exon	310636	315882	.	+	.	ID=id5964;Parent=rna4964;Dbxref=Genbank:NM_001183010.4;gbkey=mRNA;gene=APC1;product=anaphase promoting complex subunit 1;transcript_id=NM_001183010.4
NC_001146.8	RefSeq	CDS	310636	315882	.	+	0	ID=cds4645;Parent=rna4964;Dbxref=SGD:S000005116,Genbank:NP_014227.4;Name=NP_014227.4;Note=Largest subunit of the Anaphase-Promoting Complex/Cyclosome%3B APC/C is a ubiquitin-protein ligase required for degradation of anaphase inhibitors%2C including mitotic cyclins%2C during the metaphase/anaphase transition%3B component of the platform domain of the APC/C%2C based on structural analysis%3B localizes to nuclear foci that become diffuse upon DNA replication stress;gbkey=CDS;gene=APC1;product=anaphase promoting complex subunit 1;protein_id=NP_014227.4
NC_001146.8	RefSeq	gene	316169	317671	.	-	.	ID=gene4988;Dbxref=GeneID:855552;Name=PSD1;gbkey=Gene;gene=PSD1;locus_tag=YNL169C
NC_001146.8	RefSeq	mRNA	316169	317671	.	-	.	ID=rna4965;Parent=gene4988;Dbxref=Genbank:NM_001183007.1;Name=NM_001183007.1;gbkey=mRNA;gene=PSD1;product=phosphatidylserine decarboxylase 1;transcript_id=NM_001183007.1
NC_001146.8	RefSeq	exon	316169	317671	.	-	.	ID=id5965;Parent=rna4965;Dbxref=Genbank:NM_001183007.1;gbkey=mRNA;gene=PSD1;product=phosphatidylserine decarboxylase 1;transcript_id=NM_001183007.1
NC_001146.8	RefSeq	CDS	316169	317671	.	-	0	ID=cds4646;Parent=rna4965;Dbxref=SGD:S000005113,Genbank:NP_014230.1;Name=NP_014230.1;Note=Phosphatidylserine decarboxylase of the mitochondrial inner membrane%3B converts phosphatidylserine to phosphatidylethanolamine%3B regulates mitochondrial fusion and morphology by affecting lipid mixing in the mitochondrial membrane and by influencing the ratio of long to short forms of Mgm1p%3B partly exposed to the mitochondrial intermembrane space;gbkey=CDS;gene=PSD1;product=phosphatidylserine decarboxylase 1;protein_id=NP_014230.1
NC_001146.8	RefSeq	gene	318030	318809	.	-	.	ID=gene4989;Dbxref=GeneID:855553;Name=FMP41;gbkey=Gene;gene=FMP41;locus_tag=YNL168C
NC_001146.8	RefSeq	mRNA	318030	318809	.	-	.	ID=rna4966;Parent=gene4989;Dbxref=Genbank:NM_001183006.1;Name=NM_001183006.1;gbkey=mRNA;gene=FMP41;product=Fmp41p;transcript_id=NM_001183006.1
NC_001146.8	RefSeq	exon	318030	318809	.	-	.	ID=id5966;Parent=rna4966;Dbxref=Genbank:NM_001183006.1;gbkey=mRNA;gene=FMP41;product=Fmp41p;transcript_id=NM_001183006.1
NC_001146.8	RefSeq	CDS	318030	318809	.	-	0	ID=cds4647;Parent=rna4966;Dbxref=SGD:S000005112,Genbank:NP_014231.1;Name=NP_014231.1;Note=hypothetical protein%3B GFP-fusion protein is induced in response to the DNA-damaging agent MMS%3B the authentic%2C non-tagged protein is detected in highly purified mitochondria in high-throughput studies;gbkey=CDS;gene=FMP41;product=Fmp41p;protein_id=NP_014231.1
NC_001146.8	RefSeq	gene	319416	321359	.	-	.	ID=gene4990;Dbxref=GeneID:855554;Name=SKO1;gbkey=Gene;gene=SKO1;gene_synonym=ACR1;locus_tag=YNL167C
NC_001146.8	RefSeq	mRNA	319416	321359	.	-	.	ID=rna4967;Parent=gene4990;Dbxref=Genbank:NM_001183005.1;Name=NM_001183005.1;gbkey=mRNA;gene=SKO1;product=Sko1p;transcript_id=NM_001183005.1
NC_001146.8	RefSeq	exon	319416	321359	.	-	.	ID=id5967;Parent=rna4967;Dbxref=Genbank:NM_001183005.1;gbkey=mRNA;gene=SKO1;product=Sko1p;transcript_id=NM_001183005.1
NC_001146.8	RefSeq	CDS	319416	321359	.	-	0	ID=cds4648;Parent=rna4967;Dbxref=SGD:S000005111,Genbank:NP_014232.1;Name=NP_014232.1;Note=Basic leucine zipper transcription factor of the ATF/CREB family%3B forms a complex with Tup1p and Cyc8p to both activate and repress transcription%3B cytosolic and nuclear protein involved in osmotic and oxidative stress responses;gbkey=CDS;gene=SKO1;product=Sko1p;protein_id=NP_014232.1
NC_001146.8	RefSeq	region	321921	322213	.	+	.	ID=id5968;Dbxref=SGD:S000118385;Note=ARS1415~Autonomously Replicating Sequence;gbkey=rep_origin
NC_001146.8	RefSeq	gene	322219	323565	.	-	.	ID=gene4991;Dbxref=GeneID:855555;Name=BNI5;gbkey=Gene;gene=BNI5;locus_tag=YNL166C
NC_001146.8	RefSeq	mRNA	322219	323565	.	-	.	ID=rna4968;Parent=gene4991;Dbxref=Genbank:NM_001183004.1;Name=NM_001183004.1;gbkey=mRNA;gene=BNI5;product=Bni5p;transcript_id=NM_001183004.1
NC_001146.8	RefSeq	exon	322219	323565	.	-	.	ID=id5969;Parent=rna4968;Dbxref=Genbank:NM_001183004.1;gbkey=mRNA;gene=BNI5;product=Bni5p;transcript_id=NM_001183004.1
NC_001146.8	RefSeq	CDS	322219	323565	.	-	0	ID=cds4649;Parent=rna4968;Dbxref=SGD:S000005110,Genbank:NP_014233.1;Name=NP_014233.1;Note=Protein involved in organization of septins at the mother-bud neck%3B may interact directly with the Cdc11p septin%2C localizes to bud neck in a septin-dependent manner;gbkey=CDS;gene=BNI5;product=Bni5p;protein_id=NP_014233.1
NC_001146.8	RefSeq	gene	323832	325052	.	+	.	ID=gene4992;Dbxref=GeneID:855556;Name=YNL165W;gbkey=Gene;locus_tag=YNL165W
NC_001146.8	RefSeq	mRNA	323832	325052	.	+	.	ID=rna4969;Parent=gene4992;Dbxref=Genbank:NM_001183003.3;Name=NM_001183003.3;gbkey=mRNA;product=hypothetical protein;transcript_id=NM_001183003.3
NC_001146.8	RefSeq	exon	323832	325052	.	+	.	ID=id5970;Parent=rna4969;Dbxref=Genbank:NM_001183003.3;gbkey=mRNA;product=hypothetical protein;transcript_id=NM_001183003.3
NC_001146.8	RefSeq	CDS	323832	325052	.	+	0	ID=cds4650;Parent=rna4969;Dbxref=SGD:S000005109,Genbank:NP_014234.3;Name=NP_014234.3;Note=hypothetical protein%3B YNL165W is not an essential gene;gbkey=CDS;product=hypothetical protein;protein_id=NP_014234.3
NC_001146.8	RefSeq	region	325054	325267	.	+	.	ID=id5971;Dbxref=SGD:S000130142;Note=ARS1416~Putative replication origin%3B identified in multiple array studies%2C not yet confirmed by plasmid-based assay;gbkey=rep_origin
NC_001146.8	RefSeq	gene	325265	326320	.	-	.	ID=gene4993;Dbxref=GeneID:855557;Name=IBD2;gbkey=Gene;gene=IBD2;locus_tag=YNL164C
NC_001146.8	RefSeq	mRNA	325265	326320	.	-	.	ID=rna4970;Parent=gene4993;Dbxref=Genbank:NM_001183002.1;Name=NM_001183002.1;gbkey=mRNA;gene=IBD2;product=Ibd2p;transcript_id=NM_001183002.1
NC_001146.8	RefSeq	exon	325265	326320	.	-	.	ID=id5972;Parent=rna4970;Dbxref=Genbank:NM_001183002.1;gbkey=mRNA;gene=IBD2;product=Ibd2p;transcript_id=NM_001183002.1
NC_001146.8	RefSeq	CDS	325265	326320	.	-	0	ID=cds4651;Parent=rna4970;Dbxref=SGD:S000005108,Genbank:NP_014235.1;Name=NP_014235.1;Note=Component of the BUB2-dependent spindle checkpoint pathway%3B interacts with Bfa1p and functions upstream of Bub2p and Bfa1p;gbkey=CDS;gene=IBD2;product=Ibd2p;protein_id=NP_014235.1
NC_001146.8	RefSeq	gene	326741	330073	.	-	.	ID=gene4994;Dbxref=GeneID:855558;Name=RIA1;gbkey=Gene;gene=RIA1;gene_synonym=EFL1;locus_tag=YNL163C
NC_001146.8	RefSeq	mRNA	326741	330073	.	-	.	ID=rna4971;Parent=gene4994;Dbxref=Genbank:NM_001183001.1;Name=NM_001183001.1;gbkey=mRNA;gene=RIA1;product=GTPase RIA1;transcript_id=NM_001183001.1
NC_001146.8	RefSeq	exon	326741	330073	.	-	.	ID=id5973;Parent=rna4971;Dbxref=Genbank:NM_001183001.1;gbkey=mRNA;gene=RIA1;product=GTPase RIA1;transcript_id=NM_001183001.1
NC_001146.8	RefSeq	CDS	326741	330073	.	-	0	ID=cds4652;Parent=rna4971;Dbxref=SGD:S000005107,Genbank:NP_014236.1;Name=NP_014236.1;Note=Cytoplasmic GTPase/eEF2-like factor involved in ribosomal biogenesis%3B with Sdo1p%2C a guanine nucleotide exchange factor (GEF)%2C promotes release of Tif6p from 60S ribosomal subunits in the cytoplasm so that they can assemble with 40S subunits to generate mature ribosomes%3B required for quality control check of newly made large ribosomal subunits before they are released into the pool of translating ribosomes;gbkey=CDS;gene=RIA1;product=GTPase RIA1;protein_id=NP_014236.1
NC_001146.8	RefSeq	gene	330329	330547	.	+	.	ID=gene4995;Dbxref=GeneID:855559;Name=YNL162W-A;gbkey=Gene;locus_tag=YNL162W-A
NC_001146.8	RefSeq	mRNA	330329	330547	.	+	.	ID=rna4972;Parent=gene4995;Dbxref=Genbank:NM_001184490.1;Name=NM_001184490.1;gbkey=mRNA;product=hypothetical protein;transcript_id=NM_001184490.1
NC_001146.8	RefSeq	exon	330329	330547	.	+	.	ID=id5974;Parent=rna4972;Dbxref=Genbank:NM_001184490.1;gbkey=mRNA;product=hypothetical protein;transcript_id=NM_001184490.1
NC_001146.8	RefSeq	CDS	330329	330547	.	+	0	ID=cds4653;Parent=rna4972;Dbxref=SGD:S000007624,Genbank:NP_076906.1;Name=NP_076906.1;Note=hypothetical protein%3B identified by homology;gbkey=CDS;product=hypothetical protein;protein_id=NP_076906.1
NC_001146.8	RefSeq	gene	331322	332154	.	+	.	ID=gene4996;Dbxref=GeneID:855560;Name=RPL42A;gbkey=Gene;gene=RPL42A;locus_tag=YNL162W
NC_001146.8	RefSeq	mRNA	331322	332154	.	+	.	ID=rna4973;Parent=gene4996;Dbxref=Genbank:NM_001183000.1;Name=NM_001183000.1;gbkey=mRNA;gene=RPL42A;product=ribosomal 60S subunit protein L42A;transcript_id=NM_001183000.1
NC_001146.8	RefSeq	exon	331322	331325	.	+	.	ID=id5975;Parent=rna4973;Dbxref=Genbank:NM_001183000.1;gbkey=mRNA;gene=RPL42A;product=ribosomal 60S subunit protein L42A;transcript_id=NM_001183000.1
NC_001146.8	RefSeq	exon	331838	332154	.	+	.	ID=id5976;Parent=rna4973;Dbxref=Genbank:NM_001183000.1;gbkey=mRNA;gene=RPL42A;product=ribosomal 60S subunit protein L42A;transcript_id=NM_001183000.1
NC_001146.8	RefSeq	CDS	331322	331325	.	+	0	ID=cds4654;Parent=rna4973;Dbxref=SGD:S000005106,Genbank:NP_014237.2;Name=NP_014237.2;Note=Ribosomal 60S subunit protein L42A%3B homologous to mammalian ribosomal protein L36A%2C no bacterial homolog%3B RPL42A has a paralog%2C RPL42B%2C that arose from the whole genome duplication;gbkey=CDS;gene=RPL42A;product=ribosomal 60S subunit protein L42A;protein_id=NP_014237.2
NC_001146.8	RefSeq	CDS	331838	332154	.	+	2	ID=cds4654;Parent=rna4973;Dbxref=SGD:S000005106,Genbank:NP_014237.2;Name=NP_014237.2;Note=Ribosomal 60S subunit protein L42A%3B homologous to mammalian ribosomal protein L36A%2C no bacterial homolog%3B RPL42A has a paralog%2C RPL42B%2C that arose from the whole genome duplication;gbkey=CDS;gene=RPL42A;product=ribosomal 60S subunit protein L42A;protein_id=NP_014237.2
NC_001146.8	RefSeq	gene	332597	334867	.	+	.	ID=gene4997;Dbxref=GeneID:855561;Name=CBK1;gbkey=Gene;gene=CBK1;locus_tag=YNL161W
NC_001146.8	RefSeq	mRNA	332597	334867	.	+	.	ID=rna4974;Parent=gene4997;Dbxref=Genbank:NM_001182999.3;Name=NM_001182999.3;gbkey=mRNA;gene=CBK1;product=serine/threonine protein kinase CBK1;transcript_id=NM_001182999.3
NC_001146.8	RefSeq	exon	332597	334867	.	+	.	ID=id5977;Parent=rna4974;Dbxref=Genbank:NM_001182999.3;gbkey=mRNA;gene=CBK1;product=serine/threonine protein kinase CBK1;transcript_id=NM_001182999.3
NC_001146.8	RefSeq	CDS	332597	334867	.	+	0	ID=cds4655;Parent=rna4974;Dbxref=SGD:S000005105,Genbank:NP_014238.3;Name=NP_014238.3;Note=Serine/threonine protein kinase of the the RAM signaling network%3B Ndr/LATS family member%3B binds regulatory subunit Mob2p%3B involved in regulation of cellular morphogenesis%2C polarized growth%2C and septum destruction%3B phosphorylation by Cbk1p regulates localization and activity of Ace2p transcription factor and Ssd1p translational repressor%3B Cbk1p activity is regulated by both phosphorylation and specific localization%3B relocalizes to cytoplasm upon DNA replication stress;gbkey=CDS;gene=CBK1;product=serine/threonine protein kinase CBK1;protein_id=NP_014238.3
NC_001146.8	RefSeq	gene	336545	337609	.	+	.	ID=gene4998;Dbxref=GeneID:855562;Name=YGP1;gbkey=Gene;gene=YGP1;locus_tag=YNL160W
NC_001146.8	RefSeq	mRNA	336545	337609	.	+	.	ID=rna4975;Parent=gene4998;Dbxref=Genbank:NM_001182998.1;Name=NM_001182998.1;gbkey=mRNA;gene=YGP1;product=Ygp1p;transcript_id=NM_001182998.1
NC_001146.8	RefSeq	exon	336545	337609	.	+	.	ID=id5978;Parent=rna4975;Dbxref=Genbank:NM_001182998.1;gbkey=mRNA;gene=YGP1;product=Ygp1p;transcript_id=NM_001182998.1
NC_001146.8	RefSeq	CDS	336545	337609	.	+	0	ID=cds4656;Parent=rna4975;Dbxref=SGD:S000005104,Genbank:NP_014239.1;Name=NP_014239.1;Note=Cell wall-related secretory glycoprotein%3B induced by nutrient deprivation-associated growth arrest and upon entry into stationary phase%3B may be involved in adaptation prior to stationary phase entry%3B YGP1 has a paralog%2C SPS100%2C that arose from the whole genome duplication;gbkey=CDS;gene=YGP1;product=Ygp1p;protein_id=NP_014239.1
NC_001146.8	RefSeq	gene	338478	339347	.	-	.	ID=gene4999;Dbxref=GeneID:855563;Name=ASI2;gbkey=Gene;gene=ASI2;locus_tag=YNL159C
NC_001146.8	RefSeq	mRNA	338478	339347	.	-	.	ID=rna4976;Parent=gene4999;Dbxref=Genbank:NM_001182997.1;Name=NM_001182997.1;gbkey=mRNA;gene=ASI2;product=Asi2p;transcript_id=NM_001182997.1
NC_001146.8	RefSeq	exon	338478	339347	.	-	.	ID=id5979;Parent=rna4976;Dbxref=Genbank:NM_001182997.1;gbkey=mRNA;gene=ASI2;product=Asi2p;transcript_id=NM_001182997.1
NC_001146.8	RefSeq	CDS	338478	339347	.	-	0	ID=cds4657;Parent=rna4976;Dbxref=SGD:S000005103,Genbank:NP_014240.1;Name=NP_014240.1;Note=Subunit of the nuclear inner membrane Asi ubiquitin ligase complex%3B Asi complex targets both misfolded proteins and regulators of sterol biosynthesis for ubiquitin-mediated degradation%3B acts with Asi1p and Asi3p to ensure the fidelity of SPS-sensor signalling by targeting latent unprocessed forms of Stp1p and Stp2p and maintains the repressed state of gene expression in the absence of inducing amino acids;gbkey=CDS;gene=ASI2;product=Asi2p;protein_id=NP_014240.1
NC_001146.8	RefSeq	gene	339612	340208	.	+	.	ID=gene5000;Dbxref=GeneID:855564;Name=PGA1;gbkey=Gene;gene=PGA1;locus_tag=YNL158W
NC_001146.8	RefSeq	mRNA	339612	340208	.	+	.	ID=rna4977;Parent=gene5000;Dbxref=Genbank:NM_001182996.1;Name=NM_001182996.1;gbkey=mRNA;gene=PGA1;product=Pga1p;transcript_id=NM_001182996.1
NC_001146.8	RefSeq	exon	339612	340208	.	+	.	ID=id5980;Parent=rna4977;Dbxref=Genbank:NM_001182996.1;gbkey=mRNA;gene=PGA1;product=Pga1p;transcript_id=NM_001182996.1
NC_001146.8	RefSeq	CDS	339612	340208	.	+	0	ID=cds4658;Parent=rna4977;Dbxref=SGD:S000005102,Genbank:NP_014241.1;Name=NP_014241.1;Note=Essential component of GPI-mannosyltransferase II%3B complex is responsible for second mannose addition to GPI precursors as a partner of Gpi18p%3B required for maturation of Gas1p and Pho8p%3B has synthetic genetic interactions with secretory pathway genes;gbkey=CDS;gene=PGA1;product=Pga1p;protein_id=NP_014241.1
NC_001146.8	RefSeq	gene	340352	340858	.	+	.	ID=gene5001;Dbxref=GeneID:855565;Name=IGO1;gbkey=Gene;gene=IGO1;locus_tag=YNL157W
NC_001146.8	RefSeq	mRNA	340352	340858	.	+	.	ID=rna4978;Parent=gene5001;Dbxref=Genbank:NM_001182995.1;Name=NM_001182995.1;gbkey=mRNA;gene=IGO1;product=Igo1p;transcript_id=NM_001182995.1
NC_001146.8	RefSeq	exon	340352	340858	.	+	.	ID=id5981;Parent=rna4978;Dbxref=Genbank:NM_001182995.1;gbkey=mRNA;gene=IGO1;product=Igo1p;transcript_id=NM_001182995.1
NC_001146.8	RefSeq	CDS	340352	340858	.	+	0	ID=cds4659;Parent=rna4978;Dbxref=SGD:S000005101,Genbank:NP_014242.1;Name=NP_014242.1;Note=Protein required for initiation of G0 program%3B prevents degradation of nutrient-regulated mRNAs via the 5'-3' mRNA decay pathway%3B phosphorylated by Rim15p%3B GFP protein localizes to the cytoplasm and nucleus%3B IGO1 has a paralog%2C IGO2%2C that arose from the whole genome duplication;gbkey=CDS;gene=IGO1;product=Igo1p;protein_id=NP_014242.1
NC_001146.8	RefSeq	gene	341069	341968	.	-	.	ID=gene5002;Dbxref=GeneID:855566;Name=NSG2;gbkey=Gene;gene=NSG2;locus_tag=YNL156C
NC_001146.8	RefSeq	mRNA	341069	341968	.	-	.	ID=rna4979;Parent=gene5002;Dbxref=Genbank:NM_001182994.3;Name=NM_001182994.3;gbkey=mRNA;gene=NSG2;product=Nsg2p;transcript_id=NM_001182994.3
NC_001146.8	RefSeq	exon	341069	341968	.	-	.	ID=id5982;Parent=rna4979;Dbxref=Genbank:NM_001182994.3;gbkey=mRNA;gene=NSG2;product=Nsg2p;transcript_id=NM_001182994.3
NC_001146.8	RefSeq	CDS	341069	341968	.	-	0	ID=cds4660;Parent=rna4979;Dbxref=SGD:S000005100,Genbank:NP_014243.3;Name=NP_014243.3;Note=Protein involved in regulation of sterol biosynthesis%3B specifically stabilizes Hmg2p%2C one of two HMG-CoA isoenzymes that catalyze the rate-limiting step in sterol biosynthesis%3B homolog of mammalian INSIG proteins%3B NSG2 has a paralog%2C NSG1%2C that arose from the whole genome duplication;gbkey=CDS;gene=NSG2;product=Nsg2p;protein_id=NP_014243.3
NC_001146.8	RefSeq	gene	342516	343340	.	+	.	ID=gene5003;Dbxref=GeneID:855567;Name=CUZ1;gbkey=Gene;gene=CUZ1;locus_tag=YNL155W
NC_001146.8	RefSeq	mRNA	342516	343340	.	+	.	ID=rna4980;Parent=gene5003;Dbxref=Genbank:NM_001182993.1;Name=NM_001182993.1;gbkey=mRNA;gene=CUZ1;product=Cuz1p;transcript_id=NM_001182993.1
NC_001146.8	RefSeq	exon	342516	343340	.	+	.	ID=id5983;Parent=rna4980;Dbxref=Genbank:NM_001182993.1;gbkey=mRNA;gene=CUZ1;product=Cuz1p;transcript_id=NM_001182993.1
NC_001146.8	RefSeq	CDS	342516	343340	.	+	0	ID=cds4661;Parent=rna4980;Dbxref=SGD:S000005099,Genbank:NP_014244.1;Name=NP_014244.1;Note=Protein with a role in the ubiquitin-proteasome pathway%3B interacts with ubiquitinated protein%2C Cdc48p and the proteasomal regulatory particle%3B may protect cells from trivalent metalloid induced proteotoxicity%3B contains a PACE promoter element and is co-regulated with proteasome subunit genes%3B AN1-type zinc finger protein%2C with DHHC and ubiquitin-like domains (UBL)%3B ortholog of ZFAND1%2C a human gene linked to cancer%3B protein abundance increases under DNA replication stress;gbkey=CDS;gene=CUZ1;product=Cuz1p;protein_id=NP_014244.1
NC_001146.8	RefSeq	gene	343636	345276	.	-	.	ID=gene5004;Dbxref=GeneID:855568;Name=YCK2;gbkey=Gene;gene=YCK2;locus_tag=YNL154C
NC_001146.8	RefSeq	mRNA	343636	345276	.	-	.	ID=rna4981;Parent=gene5004;Dbxref=Genbank:NM_001182992.1;Name=NM_001182992.1;gbkey=mRNA;gene=YCK2;product=serine/threonine protein kinase YCK2;transcript_id=NM_001182992.1
NC_001146.8	RefSeq	exon	343636	345276	.	-	.	ID=id5984;Parent=rna4981;Dbxref=Genbank:NM_001182992.1;gbkey=mRNA;gene=YCK2;product=serine/threonine protein kinase YCK2;transcript_id=NM_001182992.1
NC_001146.8	RefSeq	CDS	343636	345276	.	-	0	ID=cds4662;Parent=rna4981;Dbxref=SGD:S000005098,Genbank:NP_014245.1;Name=NP_014245.1;Note=Palmitoylated plasma membrane-bound casein kinase I (CK1) isoform%3B shares redundant functions with Yck1p in morphogenesis%2C proper septin assembly%2C endocytic trafficking%2C and glucose sensing%3B stabilized by Sod1p binding in the presence of glucose and oxygen%2C causing glucose repression of respiratory metabolism%3B YCK2 has a paralog%2C YCK1%2C that arose from the whole genome duplication;gbkey=CDS;gene=YCK2;product=serine/threonine protein kinase YCK2;protein_id=NP_014245.1
NC_001146.8	RefSeq	gene	345669	346058	.	-	.	ID=gene5005;Dbxref=GeneID:855569;Name=GIM3;gbkey=Gene;gene=GIM3;gene_synonym=PFD4;locus_tag=YNL153C
NC_001146.8	RefSeq	mRNA	345669	346058	.	-	.	ID=rna4982;Parent=gene5005;Dbxref=Genbank:NM_001182991.1;Name=NM_001182991.1;gbkey=mRNA;gene=GIM3;product=Gim3p;transcript_id=NM_001182991.1
NC_001146.8	RefSeq	exon	345669	346058	.	-	.	ID=id5985;Parent=rna4982;Dbxref=Genbank:NM_001182991.1;gbkey=mRNA;gene=GIM3;product=Gim3p;transcript_id=NM_001182991.1
NC_001146.8	RefSeq	CDS	345669	346058	.	-	0	ID=cds4663;Parent=rna4982;Dbxref=SGD:S000005097,Genbank:NP_014246.1;Name=NP_014246.1;Note=Subunit of the heterohexameric cochaperone prefoldin complex%3B prefoldin binds specifically to cytosolic chaperonin and transfers target proteins to it%3B prefoldin complex also localizes to chromatin of actively transcribed genes in the nucleus and facilitates transcriptional elongation;gbkey=CDS;gene=GIM3;product=Gim3p;protein_id=NP_014246.1
NC_001146.8	RefSeq	gene	346313	347542	.	+	.	ID=gene5006;Dbxref=GeneID:855570;Name=INN1;gbkey=Gene;gene=INN1;locus_tag=YNL152W
NC_001146.8	RefSeq	mRNA	346313	347542	.	+	.	ID=rna4983;Parent=gene5006;Dbxref=Genbank:NM_001182990.1;Name=NM_001182990.1;gbkey=mRNA;gene=INN1;product=Inn1p;transcript_id=NM_001182990.1
NC_001146.8	RefSeq	exon	346313	347542	.	+	.	ID=id5986;Parent=rna4983;Dbxref=Genbank:NM_001182990.1;gbkey=mRNA;gene=INN1;product=Inn1p;transcript_id=NM_001182990.1
NC_001146.8	RefSeq	CDS	346313	347542	.	+	0	ID=cds4664;Parent=rna4983;Dbxref=SGD:S000005096,Genbank:NP_014247.1;Name=NP_014247.1;Note=Essential protein that associates with contractile actomyosin ring%3B required for ingression of the plasma membrane into the bud neck during cytokinesis%3B C2 domain%2C a membrane targeting module%2C is required for function%3B activates chitin synthase activity of Chs2p during cytokinesis;gbkey=CDS;gene=INN1;product=Inn1p;protein_id=NP_014247.1
NC_001146.8	RefSeq	gene	347766	348521	.	-	.	ID=gene5007;Dbxref=GeneID:855571;Name=RPC31;gbkey=Gene;gene=RPC31;gene_synonym=ACP2,RPC8;locus_tag=YNL151C
NC_001146.8	RefSeq	mRNA	347766	348521	.	-	.	ID=rna4984;Parent=gene5007;Dbxref=Genbank:NM_001182989.3;Name=NM_001182989.3;gbkey=mRNA;gene=RPC31;product=Rpc31p;transcript_id=NM_001182989.3
NC_001146.8	RefSeq	exon	347766	348521	.	-	.	ID=id5987;Parent=rna4984;Dbxref=Genbank:NM_001182989.3;gbkey=mRNA;gene=RPC31;product=Rpc31p;transcript_id=NM_001182989.3
NC_001146.8	RefSeq	CDS	347766	348521	.	-	0	ID=cds4665;Parent=rna4984;Dbxref=SGD:S000005095,Genbank:NP_014248.3;Name=NP_014248.3;Note=RNA polymerase III subunit C31;gbkey=CDS;gene=RPC31;product=Rpc31p;protein_id=NP_014248.3
NC_001146.8	RefSeq	gene	349367	349756	.	-	.	ID=gene5008;Dbxref=GeneID:855573;Name=PGA2;gbkey=Gene;gene=PGA2;locus_tag=YNL149C
NC_001146.8	RefSeq	mRNA	349367	349756	.	-	.	ID=rna4985;Parent=gene5008;Dbxref=Genbank:NM_001182987.1;Name=NM_001182987.1;gbkey=mRNA;gene=PGA2;product=Pga2p;transcript_id=NM_001182987.1
NC_001146.8	RefSeq	exon	349367	349756	.	-	.	ID=id5988;Parent=rna4985;Dbxref=Genbank:NM_001182987.1;gbkey=mRNA;gene=PGA2;product=Pga2p;transcript_id=NM_001182987.1
NC_001146.8	RefSeq	CDS	349367	349756	.	-	0	ID=cds4666;Parent=rna4985;Dbxref=SGD:S000005093,Genbank:NP_014250.1;Name=NP_014250.1;Note=Essential protein required for maturation of Gas1p and Pho8p%3B involved in protein trafficking%3B GFP-fusion protein localizes to the ER and YFP-fusion protein to the nuclear envelope-ER network%3B null mutants have a cell separation defect;gbkey=CDS;gene=PGA2;product=Pga2p;protein_id=NP_014250.1
NC_001146.8	RefSeq	gene	349907	350671	.	-	.	ID=gene5009;Dbxref=GeneID:855574;Name=ALF1;gbkey=Gene;gene=ALF1;locus_tag=YNL148C
NC_001146.8	RefSeq	mRNA	349907	350671	.	-	.	ID=rna4986;Parent=gene5009;Dbxref=Genbank:NM_001182986.1;Name=NM_001182986.1;gbkey=mRNA;gene=ALF1;product=Alf1p;transcript_id=NM_001182986.1
NC_001146.8	RefSeq	exon	349907	350671	.	-	.	ID=id5989;Parent=rna4986;Dbxref=Genbank:NM_001182986.1;gbkey=mRNA;gene=ALF1;product=Alf1p;transcript_id=NM_001182986.1
NC_001146.8	RefSeq	CDS	349907	350671	.	-	0	ID=cds4667;Parent=rna4986;Dbxref=SGD:S000005092,Genbank:NP_014251.1;Name=NP_014251.1;Note=Alpha-tubulin folding protein%3B similar to mammalian cofactor B%3B Alf1p-GFP localizes to cytoplasmic microtubules%3B required for the folding of alpha-tubulin and may play an additional role in microtubule maintenance;gbkey=CDS;gene=ALF1;product=Alf1p;protein_id=NP_014251.1
NC_001146.8	RefSeq	gene	350940	351383	.	+	.	ID=gene5010;Dbxref=GeneID:855575;Name=LSM7;gbkey=Gene;gene=LSM7;locus_tag=YNL147W
NC_001146.8	RefSeq	mRNA	350940	351383	.	+	.	ID=rna4987;Parent=gene5010;Dbxref=Genbank:NM_001182985.1;Name=NM_001182985.1;gbkey=mRNA;gene=LSM7;product=Sm-like protein LSM7;transcript_id=NM_001182985.1
NC_001146.8	RefSeq	exon	350940	350957	.	+	.	ID=id5990;Parent=rna4987;Dbxref=Genbank:NM_001182985.1;gbkey=mRNA;gene=LSM7;product=Sm-like protein LSM7;transcript_id=NM_001182985.1
NC_001146.8	RefSeq	exon	351054	351383	.	+	.	ID=id5991;Parent=rna4987;Dbxref=Genbank:NM_001182985.1;gbkey=mRNA;gene=LSM7;product=Sm-like protein LSM7;transcript_id=NM_001182985.1
NC_001146.8	RefSeq	CDS	350940	350957	.	+	0	ID=cds4668;Parent=rna4987;Dbxref=SGD:S000005091,Genbank:NP_014252.2;Name=NP_014252.2;Note=Lsm (Like Sm) protein%3B part of heteroheptameric complexes (Lsm2p-7p and either Lsm1p or 8p): cytoplasmic Lsm1p complex involved in mRNA decay%3B nuclear Lsm8p complex part of U6 snRNP and possibly involved in processing tRNA%2C snoRNA%2C and rRNA%3B protein abundance increases and forms cytoplasmic foci in response to DNA replication stress;gbkey=CDS;gene=LSM7;product=Sm-like protein LSM7;protein_id=NP_014252.2
NC_001146.8	RefSeq	CDS	351054	351383	.	+	0	ID=cds4668;Parent=rna4987;Dbxref=SGD:S000005091,Genbank:NP_014252.2;Name=NP_014252.2;Note=Lsm (Like Sm) protein%3B part of heteroheptameric complexes (Lsm2p-7p and either Lsm1p or 8p): cytoplasmic Lsm1p complex involved in mRNA decay%3B nuclear Lsm8p complex part of U6 snRNP and possibly involved in processing tRNA%2C snoRNA%2C and rRNA%3B protein abundance increases and forms cytoplasmic foci in response to DNA replication stress;gbkey=CDS;gene=LSM7;product=Sm-like protein LSM7;protein_id=NP_014252.2
NC_001146.8	RefSeq	gene	351386	351580	.	-	.	ID=gene5011;Dbxref=GeneID:1466510;Name=YNL146C-A;gbkey=Gene;locus_tag=YNL146C-A
NC_001146.8	RefSeq	mRNA	351386	351580	.	-	.	ID=rna4988;Parent=gene5011;Dbxref=Genbank:NM_001184663.1;Name=NM_001184663.1;gbkey=mRNA;product=hypothetical protein;transcript_id=NM_001184663.1
NC_001146.8	RefSeq	exon	351386	351580	.	-	.	ID=id5992;Parent=rna4988;Dbxref=Genbank:NM_001184663.1;gbkey=mRNA;product=hypothetical protein;transcript_id=NM_001184663.1
NC_001146.8	RefSeq	CDS	351386	351580	.	-	0	ID=cds4669;Parent=rna4988;Dbxref=SGD:S000028851,Genbank:NP_878152.1;Name=NP_878152.1;gbkey=CDS;product=hypothetical protein;protein_id=NP_878152.1
NC_001146.8	RefSeq	gene	351715	352017	.	+	.	ID=gene5012;Dbxref=GeneID:855576;Name=YNL146W;gbkey=Gene;locus_tag=YNL146W
NC_001146.8	RefSeq	mRNA	351715	352017	.	+	.	ID=rna4989;Parent=gene5012;Dbxref=Genbank:NM_001182984.3;Name=NM_001182984.3;gbkey=mRNA;product=hypothetical protein;transcript_id=NM_001182984.3
NC_001146.8	RefSeq	exon	351715	352017	.	+	.	ID=id5993;Parent=rna4989;Dbxref=Genbank:NM_001182984.3;gbkey=mRNA;product=hypothetical protein;transcript_id=NM_001182984.3
NC_001146.8	RefSeq	CDS	351715	352017	.	+	0	ID=cds4670;Parent=rna4989;Dbxref=SGD:S000005090,Genbank:NP_014253.3;Name=NP_014253.3;Note=hypothetical protein%3B green fluorescent protein (GFP)-fusion protein localizes to the endoplasmic reticulum%3B YNL146W is not an essential gene;gbkey=CDS;product=hypothetical protein;protein_id=NP_014253.3
NC_001146.8	RefSeq	gene	352414	352530	.	+	.	ID=gene5013;Dbxref=GeneID:855577;Name=MFA2;gbkey=Gene;gene=MFA2;locus_tag=YNL145W
NC_001146.8	RefSeq	mRNA	352414	352530	.	+	.	ID=rna4990;Parent=gene5013;Dbxref=Genbank:NM_001182983.1;Name=NM_001182983.1;gbkey=mRNA;gene=MFA2;product=Mfa2p;transcript_id=NM_001182983.1
NC_001146.8	RefSeq	exon	352414	352530	.	+	.	ID=id5994;Parent=rna4990;Dbxref=Genbank:NM_001182983.1;gbkey=mRNA;gene=MFA2;product=Mfa2p;transcript_id=NM_001182983.1
NC_001146.8	RefSeq	CDS	352414	352530	.	+	0	ID=cds4671;Parent=rna4990;Dbxref=SGD:S000005089,Genbank:NP_014254.1;Name=NP_014254.1;Note=Mating pheromone a-factor%3B made by a cells%3B interacts with alpha cells to induce cell cycle arrest and other responses leading to mating%3B biogenesis involves C-terminal modification%2C N-terminal proteolysis%2C and export%3B also encoded by MFA1;gbkey=CDS;gene=MFA2;product=Mfa2p;protein_id=NP_014254.1
NC_001146.8	RefSeq	gene	352820	355042	.	-	.	ID=gene5014;Dbxref=GeneID:855578;Name=YNL144C;gbkey=Gene;locus_tag=YNL144C
NC_001146.8	RefSeq	mRNA	352820	355042	.	-	.	ID=rna4991;Parent=gene5014;Dbxref=Genbank:NM_001182982.1;Name=NM_001182982.1;gbkey=mRNA;product=hypothetical protein;transcript_id=NM_001182982.1
NC_001146.8	RefSeq	exon	352820	355042	.	-	.	ID=id5995;Parent=rna4991;Dbxref=Genbank:NM_001182982.1;gbkey=mRNA;product=hypothetical protein;transcript_id=NM_001182982.1
NC_001146.8	RefSeq	CDS	352820	355042	.	-	0	ID=cds4672;Parent=rna4991;Dbxref=SGD:S000005088,Genbank:NP_014255.1;Name=NP_014255.1;Note=hypothetical protein%3B non-tagged protein is detected in highly purified mitochondria in high-throughput studies%3B contains a PH domain and binds phosphatidylinositols and phosphatidylethanolamine in a large-scale study%3B YNL144C has a paralog%2C YHR131C%2C that arose from the whole genome duplication;gbkey=CDS;product=hypothetical protein;protein_id=NP_014255.1
NC_001146.8	RefSeq	gene	356794	357186	.	-	.	ID=gene5015;Dbxref=GeneID:855579;Name=YNL143C;gbkey=Gene;locus_tag=YNL143C
NC_001146.8	RefSeq	mRNA	356794	357186	.	-	.	ID=rna4992;Parent=gene5015;Dbxref=Genbank:NM_001270759.1;Name=NM_001270759.1;gbkey=mRNA;product=hypothetical protein;transcript_id=NM_001270759.1
NC_001146.8	RefSeq	exon	356794	357186	.	-	.	ID=id5996;Parent=rna4992;Dbxref=Genbank:NM_001270759.1;gbkey=mRNA;product=hypothetical protein;transcript_id=NM_001270759.1
NC_001146.8	RefSeq	CDS	356794	357186	.	-	0	ID=cds4673;Parent=rna4992;Dbxref=SGD:S000005087,Genbank:NP_001257688.1;Name=NP_001257688.1;Note=hypothetical protein%3B expressed at both mRNA and protein levels;gbkey=CDS;product=hypothetical protein;protein_id=NP_001257688.1
NC_001146.8	RefSeq	gene	357453	358952	.	+	.	ID=gene5016;Dbxref=GeneID:855580;Name=MEP2;gbkey=Gene;gene=MEP2;locus_tag=YNL142W
NC_001146.8	RefSeq	mRNA	357453	358952	.	+	.	ID=rna4993;Parent=gene5016;Dbxref=Genbank:NM_001182980.1;Name=NM_001182980.1;gbkey=mRNA;gene=MEP2;product=ammonium permease MEP2;transcript_id=NM_001182980.1
NC_001146.8	RefSeq	exon	357453	358952	.	+	.	ID=id5997;Parent=rna4993;Dbxref=Genbank:NM_001182980.1;gbkey=mRNA;gene=MEP2;product=ammonium permease MEP2;transcript_id=NM_001182980.1
NC_001146.8	RefSeq	CDS	357453	358952	.	+	0	ID=cds4674;Parent=rna4993;Dbxref=SGD:S000005086,Genbank:NP_014257.1;Name=NP_014257.1;Note=Ammonium permease involved in regulation of pseudohyphal growth%3B belongs to a ubiquitous family of cytoplasmic membrane proteins that transport only ammonium (NH4+)%3B expression is under the nitrogen catabolite repression regulation;gbkey=CDS;gene=MEP2;product=ammonium permease MEP2;protein_id=NP_014257.1
NC_001146.8	RefSeq	gene	359596	360639	.	+	.	ID=gene5017;Dbxref=GeneID:855581;Name=AAH1;gbkey=Gene;gene=AAH1;locus_tag=YNL141W
NC_001146.8	RefSeq	mRNA	359596	360639	.	+	.	ID=rna4994;Parent=gene5017;Dbxref=Genbank:NM_001182979.1;Name=NM_001182979.1;gbkey=mRNA;gene=AAH1;product=adenine deaminase;transcript_id=NM_001182979.1
NC_001146.8	RefSeq	exon	359596	360639	.	+	.	ID=id5998;Parent=rna4994;Dbxref=Genbank:NM_001182979.1;gbkey=mRNA;gene=AAH1;product=adenine deaminase;transcript_id=NM_001182979.1
NC_001146.8	RefSeq	CDS	359596	360639	.	+	0	ID=cds4675;Parent=rna4994;Dbxref=SGD:S000005085,Genbank:NP_014258.1;Name=NP_014258.1;Note=Adenine deaminase (adenine aminohydrolase)%3B converts adenine to hypoxanthine%3B involved in purine salvage%3B transcriptionally regulated by nutrient levels and growth phase%3B Aah1p degraded upon entry into quiescence via SCF and the proteasome;gbkey=CDS;gene=AAH1;product=adenine deaminase;protein_id=NP_014258.1
NC_001146.8	RefSeq	gene	360917	361486	.	-	.	ID=gene5018;Dbxref=GeneID:855582;Name=YNL140C;gbkey=Gene;locus_tag=YNL140C
NC_001146.8	RefSeq	mRNA	360917	361486	.	-	.	ID=rna4995;Parent=gene5018;Dbxref=Genbank:NM_001270760.1;Name=NM_001270760.1;gbkey=mRNA;product=hypothetical protein;transcript_id=NM_001270760.1
NC_001146.8	RefSeq	exon	360917	361486	.	-	.	ID=id5999;Parent=rna4995;Dbxref=Genbank:NM_001270760.1;gbkey=mRNA;product=hypothetical protein;transcript_id=NM_001270760.1
NC_001146.8	RefSeq	CDS	360917	361486	.	-	0	ID=cds4676;Parent=rna4995;Dbxref=SGD:S000005084,Genbank:NP_001257689.1;Name=NP_001257689.1;Note=hypothetical protein%3B expressed at both mRNA and protein levels%3B partially overlaps THO2/YNL139C;gbkey=CDS;product=hypothetical protein;protein_id=NP_001257689.1
NC_001146.8	RefSeq	gene	360924	365717	.	-	.	ID=gene5019;Dbxref=GeneID:855583;Name=THO2;gbkey=Gene;gene=THO2;gene_synonym=LDB5,RLR1,ZRG13;locus_tag=YNL139C
NC_001146.8	RefSeq	mRNA	360924	365717	.	-	.	ID=rna4996;Parent=gene5019;Dbxref=Genbank:NM_001182977.3;Name=NM_001182977.3;gbkey=mRNA;gene=THO2;product=Tho2p;transcript_id=NM_001182977.3
NC_001146.8	RefSeq	exon	360924	365717	.	-	.	ID=id6000;Parent=rna4996;Dbxref=Genbank:NM_001182977.3;gbkey=mRNA;gene=THO2;product=Tho2p;transcript_id=NM_001182977.3
NC_001146.8	RefSeq	CDS	360924	365717	.	-	0	ID=cds4677;Parent=rna4996;Dbxref=SGD:S000005083,Genbank:NP_014260.3;Name=NP_014260.3;Note=Subunit of the THO complex%3B THO is required for efficient transcription elongation and involved in transcriptional elongation-associated recombination%3B required for LacZ RNA expression from certain plasmids;gbkey=CDS;gene=THO2;product=Tho2p;protein_id=NP_014260.3
NC_001146.8	RefSeq	gene	366033	366412	.	+	.	ID=gene5020;Dbxref=GeneID:1466511;Name=YSF3;gbkey=Gene;gene=YSF3;gene_synonym=RCP10;locus_tag=YNL138W-A
NC_001146.8	RefSeq	mRNA	366033	366412	.	+	.	ID=rna4997;Parent=gene5020;Dbxref=Genbank:NM_001184519.1;Name=NM_001184519.1;gbkey=mRNA;gene=YSF3;product=Ysf3p;transcript_id=NM_001184519.1
NC_001146.8	RefSeq	exon	366033	366035	.	+	.	ID=id6001;Parent=rna4997;Dbxref=Genbank:NM_001184519.1;gbkey=mRNA;gene=YSF3;product=Ysf3p;transcript_id=NM_001184519.1
NC_001146.8	RefSeq	exon	366158	366412	.	+	.	ID=id6002;Parent=rna4997;Dbxref=Genbank:NM_001184519.1;gbkey=mRNA;gene=YSF3;product=Ysf3p;transcript_id=NM_001184519.1
NC_001146.8	RefSeq	CDS	366033	366035	.	+	0	ID=cds4678;Parent=rna4997;Dbxref=SGD:S000028509,Genbank:NP_878153.1;Name=NP_878153.1;Note=Component of the SF3b subcomplex of the U2 snRNP%3B essential protein required for for splicing and for assembly of SF3b;gbkey=CDS;gene=YSF3;product=Ysf3p;protein_id=NP_878153.1
NC_001146.8	RefSeq	CDS	366158	366412	.	+	0	ID=cds4678;Parent=rna4997;Dbxref=SGD:S000028509,Genbank:NP_878153.1;Name=NP_878153.1;Note=Component of the SF3b subcomplex of the U2 snRNP%3B essential protein required for for splicing and for assembly of SF3b;gbkey=CDS;gene=YSF3;product=Ysf3p;protein_id=NP_878153.1
NC_001146.8	RefSeq	gene	366741	368321	.	+	.	ID=gene5021;Dbxref=GeneID:855584;Name=SRV2;gbkey=Gene;gene=SRV2;gene_synonym=CAP;locus_tag=YNL138W
NC_001146.8	RefSeq	mRNA	366741	368321	.	+	.	ID=rna4998;Parent=gene5021;Dbxref=Genbank:NM_001182976.1;Name=NM_001182976.1;gbkey=mRNA;gene=SRV2;product=Srv2p;transcript_id=NM_001182976.1
NC_001146.8	RefSeq	exon	366741	368321	.	+	.	ID=id6003;Parent=rna4998;Dbxref=Genbank:NM_001182976.1;gbkey=mRNA;gene=SRV2;product=Srv2p;transcript_id=NM_001182976.1
NC_001146.8	RefSeq	CDS	366741	368321	.	+	0	ID=cds4679;Parent=rna4998;Dbxref=SGD:S000005082,Genbank:NP_014261.1;Name=NP_014261.1;Note=CAP (cyclase-associated protein)%3B N-terminus binds adenylate cyclase and facilitates activation by RAS%3B N-terminus forms novel hexameric star-shaped shuriken structures that directly catalyze cofilin-mediated severing of actin filaments%3B C-terminus%2C in physically and genetically separate activity%2C binds and recycles cofilin bound%2C ADP-actin monomers%2C facilitating regulation of actin dynamics and cell morphogenesis;gbkey=CDS;gene=SRV2;product=Srv2p;protein_id=NP_014261.1
NC_001146.8	RefSeq	gene	368595	370055	.	-	.	ID=gene5022;Dbxref=GeneID:855585;Name=NAM9;gbkey=Gene;gene=NAM9;gene_synonym=MNA6;locus_tag=YNL137C
NC_001146.8	RefSeq	mRNA	368595	370055	.	-	.	ID=rna4999;Parent=gene5022;Dbxref=Genbank:NM_001182975.3;Name=NM_001182975.3;gbkey=mRNA;gene=NAM9;product=mitochondrial 37S ribosomal protein NAM9;transcript_id=NM_001182975.3
NC_001146.8	RefSeq	exon	368595	370055	.	-	.	ID=id6004;Parent=rna4999;Dbxref=Genbank:NM_001182975.3;gbkey=mRNA;gene=NAM9;product=mitochondrial 37S ribosomal protein NAM9;transcript_id=NM_001182975.3
NC_001146.8	RefSeq	CDS	368595	370055	.	-	0	ID=cds4680;Parent=rna4999;Dbxref=SGD:S000005081,Genbank:NP_014262.3;Name=NP_014262.3;Note=Mitochondrial ribosomal component of the small subunit;gbkey=CDS;gene=NAM9;product=mitochondrial 37S ribosomal protein NAM9;protein_id=NP_014262.3
NC_001146.8	RefSeq	gene	370368	371645	.	+	.	ID=gene5023;Dbxref=GeneID:855586;Name=EAF7;gbkey=Gene;gene=EAF7;locus_tag=YNL136W
NC_001146.8	RefSeq	mRNA	370368	371645	.	+	.	ID=rna5000;Parent=gene5023;Dbxref=Genbank:NM_001182974.1;Name=NM_001182974.1;gbkey=mRNA;gene=EAF7;product=Eaf7p;transcript_id=NM_001182974.1
NC_001146.8	RefSeq	exon	370368	371645	.	+	.	ID=id6005;Parent=rna5000;Dbxref=Genbank:NM_001182974.1;gbkey=mRNA;gene=EAF7;product=Eaf7p;transcript_id=NM_001182974.1
NC_001146.8	RefSeq	CDS	370368	371645	.	+	0	ID=cds4681;Parent=rna5000;Dbxref=SGD:S000005080,Genbank:NP_014263.1;Name=NP_014263.1;Note=Subunit of the NuA4 histone acetyltransferase complex%3B NuA4 acetylates the N-terminal tails of histones H4 and H2A;gbkey=CDS;gene=EAF7;product=Eaf7p;protein_id=NP_014263.1
NC_001146.8	RefSeq	gene	371882	372226	.	-	.	ID=gene5024;Dbxref=GeneID:855587;Name=FPR1;gbkey=Gene;gene=FPR1;gene_synonym=FKB1,RBP1;locus_tag=YNL135C
NC_001146.8	RefSeq	mRNA	371882	372226	.	-	.	ID=rna5001;Parent=gene5024;Dbxref=Genbank:NM_001182973.1;Name=NM_001182973.1;gbkey=mRNA;gene=FPR1;product=peptidylprolyl isomerase FPR1;transcript_id=NM_001182973.1
NC_001146.8	RefSeq	exon	371882	372226	.	-	.	ID=id6006;Parent=rna5001;Dbxref=Genbank:NM_001182973.1;gbkey=mRNA;gene=FPR1;product=peptidylprolyl isomerase FPR1;transcript_id=NM_001182973.1
NC_001146.8	RefSeq	CDS	371882	372226	.	-	0	ID=cds4682;Parent=rna5001;Dbxref=SGD:S000005079,Genbank:NP_014264.1;Name=NP_014264.1;Note=Peptidyl-prolyl cis-trans isomerase (PPIase)%3B binds to the drugs FK506 and rapamycin%3B also binds to the nonhistone chromatin binding protein Hmo1p and may regulate its assembly or function%3B N-terminally propionylated in vivo;gbkey=CDS;gene=FPR1;product=peptidylprolyl isomerase FPR1;protein_id=NP_014264.1
NC_001146.8	RefSeq	gene	372451	373581	.	-	.	ID=gene5025;Dbxref=GeneID:855588;Name=YNL134C;gbkey=Gene;locus_tag=YNL134C
NC_001146.8	RefSeq	mRNA	372451	373581	.	-	.	ID=rna5002;Parent=gene5025;Dbxref=Genbank:NM_001182972.3;Name=NM_001182972.3;gbkey=mRNA;product=hypothetical protein;transcript_id=NM_001182972.3
NC_001146.8	RefSeq	exon	372451	373581	.	-	.	ID=id6007;Parent=rna5002;Dbxref=Genbank:NM_001182972.3;gbkey=mRNA;product=hypothetical protein;transcript_id=NM_001182972.3
NC_001146.8	RefSeq	CDS	372451	373581	.	-	0	ID=cds4683;Parent=rna5002;Dbxref=SGD:S000005078,Genbank:NP_014265.3;Name=NP_014265.3;Note=hypothetical protein%3B similar to dehydrogenases from other model organisms%3B green fluorescent protein (GFP)-fusion protein localizes to both the cytoplasm and nucleus%3B protein abundance increases in response to DNA replication stress;gbkey=CDS;product=hypothetical protein;protein_id=NP_014265.3
NC_001146.8	RefSeq	gene	374171	374692	.	-	.	ID=gene5026;Dbxref=GeneID:855589;Name=FYV6;gbkey=Gene;gene=FYV6;locus_tag=YNL133C
NC_001146.8	RefSeq	mRNA	374171	374692	.	-	.	ID=rna5003;Parent=gene5026;Dbxref=Genbank:NM_001182971.3;Name=NM_001182971.3;gbkey=mRNA;gene=FYV6;product=Fyv6p;transcript_id=NM_001182971.3
NC_001146.8	RefSeq	exon	374171	374692	.	-	.	ID=id6008;Parent=rna5003;Dbxref=Genbank:NM_001182971.3;gbkey=mRNA;gene=FYV6;product=Fyv6p;transcript_id=NM_001182971.3
NC_001146.8	RefSeq	CDS	374171	374692	.	-	0	ID=cds4684;Parent=rna5003;Dbxref=SGD:S000005077,Genbank:NP_014266.3;Name=NP_014266.3;Note=hypothetical protein%3B required for survival upon exposure to K1 killer toxin%3B proposed to regulate double-strand break repair via non-homologous end-joining;gbkey=CDS;gene=FYV6;product=Fyv6p;protein_id=NP_014266.3
NC_001146.8	RefSeq	gene	374869	374959	.	+	.	ID=gene5027;Dbxref=GeneID:855590;Name=tF(GAA)N;gbkey=Gene;locus_tag=tF(GAA)N
NC_001146.8	RefSeq	tRNA	374869	374959	.	+	.	ID=rna5004;Parent=gene5027;Dbxref=SGD:S000006569;Note=Phenylalanine tRNA (tRNA-Phe)%2C predicted by tRNAscan-SE analysis;gbkey=tRNA;product=tRNA-Phe
NC_001146.8	RefSeq	exon	374869	374905	.	+	.	ID=id6009;Parent=rna5004;Dbxref=SGD:S000006569;Note=Phenylalanine tRNA (tRNA-Phe)%2C predicted by tRNAscan-SE analysis;gbkey=tRNA;product=tRNA-Phe
NC_001146.8	RefSeq	exon	374924	374959	.	+	.	ID=id6010;Parent=rna5004;Dbxref=SGD:S000006569;Note=Phenylalanine tRNA (tRNA-Phe)%2C predicted by tRNAscan-SE analysis;gbkey=tRNA;product=tRNA-Phe
NC_001146.8	RefSeq	gene	375321	378491	.	+	.	ID=gene5028;Dbxref=GeneID:855591;Name=KRE33;gbkey=Gene;gene=KRE33;gene_synonym=RRA1;locus_tag=YNL132W
NC_001146.8	RefSeq	mRNA	375321	378491	.	+	.	ID=rna5005;Parent=gene5028;Dbxref=Genbank:NM_001182970.1;Name=NM_001182970.1;gbkey=mRNA;gene=KRE33;product=Kre33p;transcript_id=NM_001182970.1
NC_001146.8	RefSeq	exon	375321	378491	.	+	.	ID=id6011;Parent=rna5005;Dbxref=Genbank:NM_001182970.1;gbkey=mRNA;gene=KRE33;product=Kre33p;transcript_id=NM_001182970.1
NC_001146.8	RefSeq	CDS	375321	378491	.	+	0	ID=cds4685;Parent=rna5005;Dbxref=SGD:S000005076,Genbank:NP_014267.1;Name=NP_014267.1;Note=Protein required for biogenesis of the small ribosomal subunit%3B heterozygous mutant shows haploinsufficiency in K1 killer toxin resistance%3B essential gene%3B NAT10%2C the human homolog%2C implicated in several types of cancer and premature aging.;gbkey=CDS;gene=KRE33;product=Kre33p;protein_id=NP_014267.1
NC_001146.8	RefSeq	gene	378767	379225	.	+	.	ID=gene5029;Dbxref=GeneID:855592;Name=TOM22;gbkey=Gene;gene=TOM22;gene_synonym=MAS17,MAS22,MOM22;locus_tag=YNL131W
NC_001146.8	RefSeq	mRNA	378767	379225	.	+	.	ID=rna5006;Parent=gene5029;Dbxref=Genbank:NM_001182969.1;Name=NM_001182969.1;gbkey=mRNA;gene=TOM22;product=Tom22p;transcript_id=NM_001182969.1
NC_001146.8	RefSeq	exon	378767	379225	.	+	.	ID=id6012;Parent=rna5006;Dbxref=Genbank:NM_001182969.1;gbkey=mRNA;gene=TOM22;product=Tom22p;transcript_id=NM_001182969.1
NC_001146.8	RefSeq	CDS	378767	379225	.	+	0	ID=cds4686;Parent=rna5006;Dbxref=SGD:S000005075,Genbank:NP_014268.1;Name=NP_014268.1;Note=Component of the TOM (Translocase of Outer Membrane) complex%3B responsible for initial import of mitochondrially directed proteins%3B mediates interaction between TOM and TIM complexes and acts as a receptor for precursor proteins;gbkey=CDS;gene=TOM22;product=Tom22p;protein_id=NP_014268.1
NC_001146.8	RefSeq	gene	379558	380831	.	-	.	ID=gene5030;Dbxref=GeneID:855593;Name=CPT1;gbkey=Gene;gene=CPT1;locus_tag=YNL130C
NC_001146.8	RefSeq	mRNA	379558	380831	.	-	.	ID=rna5007;Parent=gene5030;Dbxref=Genbank:NM_001182968.3;Name=NM_001182968.3;gbkey=mRNA;gene=CPT1;product=diacylglycerol cholinephosphotransferase;transcript_id=NM_001182968.3
NC_001146.8	RefSeq	exon	380782	380831	.	-	.	ID=id6013;Parent=rna5007;Dbxref=Genbank:NM_001182968.3;gbkey=mRNA;gene=CPT1;product=diacylglycerol cholinephosphotransferase;transcript_id=NM_001182968.3
NC_001146.8	RefSeq	exon	379558	380689	.	-	.	ID=id6014;Parent=rna5007;Dbxref=Genbank:NM_001182968.3;gbkey=mRNA;gene=CPT1;product=diacylglycerol cholinephosphotransferase;transcript_id=NM_001182968.3
NC_001146.8	RefSeq	CDS	380782	380831	.	-	0	ID=cds4687;Parent=rna5007;Dbxref=SGD:S000005074,Genbank:NP_014269.4;Name=NP_014269.4;Note=Cholinephosphotransferase%3B required for phosphatidylcholine biosynthesis and for inositol-dependent regulation of EPT1 transcription%3B CPT1 has a paralog%2C EPT1%2C that arose from the whole genome duplication;gbkey=CDS;gene=CPT1;product=diacylglycerol cholinephosphotransferase;protein_id=NP_014269.4
NC_001146.8	RefSeq	CDS	379558	380689	.	-	1	ID=cds4687;Parent=rna5007;Dbxref=SGD:S000005074,Genbank:NP_014269.4;Name=NP_014269.4;Note=Cholinephosphotransferase%3B required for phosphatidylcholine biosynthesis and for inositol-dependent regulation of EPT1 transcription%3B CPT1 has a paralog%2C EPT1%2C that arose from the whole genome duplication;gbkey=CDS;gene=CPT1;product=diacylglycerol cholinephosphotransferase;protein_id=NP_014269.4
NC_001146.8	RefSeq	gene	381245	381391	.	-	.	ID=gene5031;Dbxref=GeneID:1466512;Name=DGR1;gbkey=Gene;gene=DGR1;locus_tag=YNL130C-A
NC_001146.8	RefSeq	mRNA	381245	381391	.	-	.	ID=rna5008;Parent=gene5031;Dbxref=Genbank:NM_001184574.1;Name=NM_001184574.1;gbkey=mRNA;gene=DGR1;product=Dgr1p;transcript_id=NM_001184574.1
NC_001146.8	RefSeq	exon	381245	381391	.	-	.	ID=id6015;Parent=rna5008;Dbxref=Genbank:NM_001184574.1;gbkey=mRNA;gene=DGR1;product=Dgr1p;transcript_id=NM_001184574.1
NC_001146.8	RefSeq	CDS	381245	381391	.	-	0	ID=cds4688;Parent=rna5008;Dbxref=SGD:S000028579,Genbank:NP_878154.1;Name=NP_878154.1;Note=hypothetical protein%3B dgr1 null mutant is resistant to 2-deoxy-D-glucose;gbkey=CDS;gene=DGR1;product=Dgr1p;protein_id=NP_878154.1
NC_001146.8	RefSeq	gene	381480	382202	.	+	.	ID=gene5032;Dbxref=GeneID:855594;Name=NRK1;gbkey=Gene;gene=NRK1;locus_tag=YNL129W
NC_001146.8	RefSeq	mRNA	381480	382202	.	+	.	ID=rna5009;Parent=gene5032;Dbxref=Genbank:NM_001182967.1;Name=NM_001182967.1;gbkey=mRNA;gene=NRK1;product=ribosylnicotinamide kinase;transcript_id=NM_001182967.1
NC_001146.8	RefSeq	exon	381480	382202	.	+	.	ID=id6016;Parent=rna5009;Dbxref=Genbank:NM_001182967.1;gbkey=mRNA;gene=NRK1;product=ribosylnicotinamide kinase;transcript_id=NM_001182967.1
NC_001146.8	RefSeq	CDS	381480	382202	.	+	0	ID=cds4689;Parent=rna5009;Dbxref=SGD:S000005073,Genbank:NP_014270.1;Name=NP_014270.1;Note=Nicotinamide riboside kinase%3B catalyzes the phosphorylation of nicotinamide riboside and nicotinic acid riboside in salvage pathways for NAD+ biosynthesis;gbkey=CDS;gene=NRK1;product=ribosylnicotinamide kinase;protein_id=NP_014270.1
NC_001146.8	RefSeq	gene	382359	383663	.	+	.	ID=gene5033;Dbxref=GeneID:855595;Name=TEP1;gbkey=Gene;gene=TEP1;locus_tag=YNL128W
NC_001146.8	RefSeq	mRNA	382359	383663	.	+	.	ID=rna5010;Parent=gene5033;Dbxref=Genbank:NM_001182966.4;Name=NM_001182966.4;gbkey=mRNA;gene=TEP1;product=Tep1p;transcript_id=NM_001182966.4
NC_001146.8	RefSeq	exon	382359	383663	.	+	.	ID=id6017;Parent=rna5010;Dbxref=Genbank:NM_001182966.4;gbkey=mRNA;gene=TEP1;product=Tep1p;transcript_id=NM_001182966.4
NC_001146.8	RefSeq	CDS	382359	383663	.	+	0	ID=cds4690;Parent=rna5010;Dbxref=SGD:S000005072,Genbank:NP_014271.3;Name=NP_014271.3;Note=PTEN homolog with no demonstrated inositol lipid phosphatase activity%3B plays a role in normal sporulation%3B homolog of human tumor suppressor gene PTEN/MMAC1/TEP1 and fission yeast ptn1;gbkey=CDS;gene=TEP1;product=Tep1p;protein_id=NP_014271.3
NC_001146.8	RefSeq	gene	383987	386848	.	+	.	ID=gene5034;Dbxref=GeneID:855596;Name=FAR11;gbkey=Gene;gene=FAR11;locus_tag=YNL127W
NC_001146.8	RefSeq	mRNA	383987	386848	.	+	.	ID=rna5011;Parent=gene5034;Dbxref=Genbank:NM_001182965.3;Name=NM_001182965.3;gbkey=mRNA;gene=FAR11;product=Far11p;transcript_id=NM_001182965.3
NC_001146.8	RefSeq	exon	383987	386848	.	+	.	ID=id6018;Parent=rna5011;Dbxref=Genbank:NM_001182965.3;gbkey=mRNA;gene=FAR11;product=Far11p;transcript_id=NM_001182965.3
NC_001146.8	RefSeq	CDS	383987	386848	.	+	0	ID=cds4691;Parent=rna5011;Dbxref=SGD:S000005071,Genbank:NP_014272.3;Name=NP_014272.3;Note=Protein involved in recovery from cell cycle arrest%3B acts in response to pheromone%3B also involved in regulation of intra-S DNA damage checkpoint and autophagy%3B is essential for dephosphorylation of Atg13p%3B interacts with Far3p%2C Far7p%2C Far8p%2C Far9p%2C Far10p and with the phosphatases Pph21p%2C Pph22p and Pph3p%3B has similarity to the N- and C-termini of N. crassa HAM-2%3B similar to human Fam40A and Fam40B;gbkey=CDS;gene=FAR11;product=Far11p;protein_id=NP_014272.3
NC_001146.8	RefSeq	gene	387227	389767	.	+	.	ID=gene5035;Dbxref=GeneID:855597;Name=SPC98;gbkey=Gene;gene=SPC98;locus_tag=YNL126W
NC_001146.8	RefSeq	mRNA	387227	389767	.	+	.	ID=rna5012;Parent=gene5035;Dbxref=Genbank:NM_001182964.1;Name=NM_001182964.1;gbkey=mRNA;gene=SPC98;product=Spc98p;transcript_id=NM_001182964.1
NC_001146.8	RefSeq	exon	387227	389767	.	+	.	ID=id6019;Parent=rna5012;Dbxref=Genbank:NM_001182964.1;gbkey=mRNA;gene=SPC98;product=Spc98p;transcript_id=NM_001182964.1
NC_001146.8	RefSeq	CDS	387227	389767	.	+	0	ID=cds4692;Parent=rna5012;Dbxref=SGD:S000005070,Genbank:NP_014273.1;Name=NP_014273.1;Note=Component of the microtubule-nucleating Tub4p (gamma-tubulin) complex%3B interacts with Spc110p at the spindle pole body (SPB) inner plaque and with Spc72p at the SPB outer plaque;gbkey=CDS;gene=SPC98;product=Spc98p;protein_id=NP_014273.1
NC_001146.8	RefSeq	gene	390146	392167	.	-	.	ID=gene5036;Dbxref=GeneID:855598;Name=ESBP6;gbkey=Gene;gene=ESBP6;gene_synonym=MCH3;locus_tag=YNL125C
NC_001146.8	RefSeq	mRNA	390146	392167	.	-	.	ID=rna5013;Parent=gene5036;Dbxref=Genbank:NM_001182963.1;Name=NM_001182963.1;gbkey=mRNA;gene=ESBP6;product=Esbp6p;transcript_id=NM_001182963.1
NC_001146.8	RefSeq	exon	390146	392167	.	-	.	ID=id6020;Parent=rna5013;Dbxref=Genbank:NM_001182963.1;gbkey=mRNA;gene=ESBP6;product=Esbp6p;transcript_id=NM_001182963.1
NC_001146.8	RefSeq	CDS	390146	392167	.	-	0	ID=cds4693;Parent=rna5013;Dbxref=SGD:S000005069,Genbank:NP_014274.1;Name=NP_014274.1;Note=Protein with similarity to monocarboxylate permeases%3B appears not to be involved in transport of monocarboxylates such as lactate%2C pyruvate or acetate across the plasma membrane;gbkey=CDS;gene=ESBP6;product=Esbp6p;protein_id=NP_014274.1
NC_001146.8	RefSeq	gene	392892	394370	.	+	.	ID=gene5037;Dbxref=GeneID:855599;Name=NAF1;gbkey=Gene;gene=NAF1;locus_tag=YNL124W
NC_001146.8	RefSeq	mRNA	392892	394370	.	+	.	ID=rna5014;Parent=gene5037;Dbxref=Genbank:NM_001182962.3;Name=NM_001182962.3;gbkey=mRNA;gene=NAF1;product=Naf1p;transcript_id=NM_001182962.3
NC_001146.8	RefSeq	exon	392892	394370	.	+	.	ID=id6021;Parent=rna5014;Dbxref=Genbank:NM_001182962.3;gbkey=mRNA;gene=NAF1;product=Naf1p;transcript_id=NM_001182962.3
NC_001146.8	RefSeq	CDS	392892	394370	.	+	0	ID=cds4694;Parent=rna5014;Dbxref=SGD:S000005068,Genbank:NP_014275.3;Name=NP_014275.3;Note=RNA-binding protein required for the assembly of box H/ACA snoRNPs%3B thus required for pre-rRNA processing%3B forms a complex with Shq1p and interacts with H/ACA snoRNP components Nhp2p and Cbf5p%3B similar to Gar1p;gbkey=CDS;gene=NAF1;product=Naf1p;protein_id=NP_014275.3
NC_001146.8	RefSeq	gene	394685	397678	.	+	.	ID=gene5038;Dbxref=GeneID:855600;Name=NMA111;gbkey=Gene;gene=NMA111;gene_synonym=YNM3;locus_tag=YNL123W
NC_001146.8	RefSeq	mRNA	394685	397678	.	+	.	ID=rna5015;Parent=gene5038;Dbxref=Genbank:NM_001182961.1;Name=NM_001182961.1;gbkey=mRNA;gene=NMA111;product=Nma111p;transcript_id=NM_001182961.1
NC_001146.8	RefSeq	exon	394685	397678	.	+	.	ID=id6022;Parent=rna5015;Dbxref=Genbank:NM_001182961.1;gbkey=mRNA;gene=NMA111;product=Nma111p;transcript_id=NM_001182961.1
NC_001146.8	RefSeq	CDS	394685	397678	.	+	0	ID=cds4695;Parent=rna5015;Dbxref=SGD:S000005067,Genbank:NP_014276.1;Name=NP_014276.1;Note=Serine protease and general molecular chaperone%3B involved in response to heat stress and promotion of apoptosis%3B may contribute to lipid homeostasis%3B sequence similarity to the mammalian Omi/HtrA2 family of serine proteases;gbkey=CDS;gene=NMA111;product=Nma111p;protein_id=NP_014276.1
NC_001146.8	RefSeq	gene	398023	398370	.	-	.	ID=gene5039;Dbxref=GeneID:855601;Name=YNL122C;gbkey=Gene;locus_tag=YNL122C
NC_001146.8	RefSeq	mRNA	398023	398370	.	-	.	ID=rna5016;Parent=gene5039;Dbxref=Genbank:NM_001182960.1;Name=NM_001182960.1;gbkey=mRNA;product=hypothetical protein;transcript_id=NM_001182960.1
NC_001146.8	RefSeq	exon	398023	398370	.	-	.	ID=id6023;Parent=rna5016;Dbxref=Genbank:NM_001182960.1;gbkey=mRNA;product=hypothetical protein;transcript_id=NM_001182960.1
NC_001146.8	RefSeq	CDS	398023	398370	.	-	0	ID=cds4696;Parent=rna5016;Dbxref=SGD:S000005066,Genbank:NP_014277.1;Name=NP_014277.1;Note=hypothetical protein%3B green fluorescent protein (GFP)-fusion protein localizes to mitochondria%3B YNL122C is not an essential gene;gbkey=CDS;product=hypothetical protein;protein_id=NP_014277.1
NC_001146.8	RefSeq	gene	398684	400537	.	-	.	ID=gene5040;Dbxref=GeneID:855602;Name=TOM70;gbkey=Gene;gene=TOM70;gene_synonym=MAS70,MOM72,OMP1;locus_tag=YNL121C
NC_001146.8	RefSeq	mRNA	398684	400537	.	-	.	ID=rna5017;Parent=gene5040;Dbxref=Genbank:NM_001182959.3;Name=NM_001182959.3;gbkey=mRNA;gene=TOM70;product=protein channel TOM70;transcript_id=NM_001182959.3
NC_001146.8	RefSeq	exon	398684	400537	.	-	.	ID=id6024;Parent=rna5017;Dbxref=Genbank:NM_001182959.3;gbkey=mRNA;gene=TOM70;product=protein channel TOM70;transcript_id=NM_001182959.3
NC_001146.8	RefSeq	CDS	398684	400537	.	-	0	ID=cds4697;Parent=rna5017;Dbxref=SGD:S000005065,Genbank:NP_014278.3;Name=NP_014278.3;Note=Component of the TOM (translocase of outer membrane) complex%3B involved in the recognition and initial import steps for all mitochondrially directed proteins%3B acts as a receptor for incoming precursor proteins%3B TOM70 has a paralog%2C TOM71%2C that arose from the whole genome duplication;gbkey=CDS;gene=TOM70;product=protein channel TOM70;protein_id=NP_014278.3
NC_001146.8	RefSeq	gene	401040	402521	.	+	.	ID=gene5041;Dbxref=GeneID:855603;Name=NCS2;gbkey=Gene;gene=NCS2;gene_synonym=TUC2;locus_tag=YNL119W
NC_001146.8	RefSeq	mRNA	401040	402521	.	+	.	ID=rna5018;Parent=gene5041;Dbxref=Genbank:NM_001182957.3;Name=NM_001182957.3;gbkey=mRNA;gene=NCS2;product=Ncs2p;transcript_id=NM_001182957.3
NC_001146.8	RefSeq	exon	401040	402521	.	+	.	ID=id6025;Parent=rna5018;Dbxref=Genbank:NM_001182957.3;gbkey=mRNA;gene=NCS2;product=Ncs2p;transcript_id=NM_001182957.3
NC_001146.8	RefSeq	CDS	401040	402521	.	+	0	ID=cds4698;Parent=rna5018;Dbxref=SGD:S000005063,Genbank:NP_014280.3;Name=NP_014280.3;Note=Protein required for uridine thiolation of Lys(UUU) and Glu(UUC) tRNAs%3B required for the thiolation of uridine at the wobble position of Lys(UUU) and Glu(UUC) tRNAs%3B has a role in urmylation and in invasive and pseudohyphal growth%3B inhibits replication of Brome mosaic virus in S. cerevisiae;gbkey=CDS;gene=NCS2;product=Ncs2p;protein_id=NP_014280.3
NC_001146.8	RefSeq	gene	402652	405564	.	-	.	ID=gene5042;Dbxref=GeneID:855605;Name=DCP2;gbkey=Gene;gene=DCP2;gene_synonym=PSU1;locus_tag=YNL118C
NC_001146.8	RefSeq	mRNA	402652	405564	.	-	.	ID=rna5019;Parent=gene5042;Dbxref=Genbank:NM_001182956.1;Name=NM_001182956.1;gbkey=mRNA;gene=DCP2;product=decapping enzyme complex catalytic subunit DCP1;transcript_id=NM_001182956.1
NC_001146.8	RefSeq	exon	402652	405564	.	-	.	ID=id6026;Parent=rna5019;Dbxref=Genbank:NM_001182956.1;gbkey=mRNA;gene=DCP2;product=decapping enzyme complex catalytic subunit DCP1;transcript_id=NM_001182956.1
NC_001146.8	RefSeq	CDS	402652	405564	.	-	0	ID=cds4699;Parent=rna5019;Dbxref=SGD:S000005062,Genbank:NP_014281.1;Name=NP_014281.1;Note=Catalytic subunit of the Dcp1p-Dcp2p decapping enzyme complex%3B removes the 5' cap structure from mRNAs prior to their degradation%3B also enters the nucleus and positively regulates transcription initiation%3B nudix hydrolase family member%3B forms cytoplasmic foci upon DNA replication stress;gbkey=CDS;gene=DCP2;product=decapping enzyme complex catalytic subunit DCP1;protein_id=NP_014281.1
NC_001146.8	RefSeq	gene	406358	408022	.	+	.	ID=gene5043;Dbxref=GeneID:855606;Name=MLS1;gbkey=Gene;gene=MLS1;locus_tag=YNL117W
NC_001146.8	RefSeq	mRNA	406358	408022	.	+	.	ID=rna5020;Parent=gene5043;Dbxref=Genbank:NM_001182955.1;Name=NM_001182955.1;gbkey=mRNA;gene=MLS1;product=malate synthase MLS1;transcript_id=NM_001182955.1
NC_001146.8	RefSeq	exon	406358	408022	.	+	.	ID=id6027;Parent=rna5020;Dbxref=Genbank:NM_001182955.1;gbkey=mRNA;gene=MLS1;product=malate synthase MLS1;transcript_id=NM_001182955.1
NC_001146.8	RefSeq	CDS	406358	408022	.	+	0	ID=cds4700;Parent=rna5020;Dbxref=SGD:S000005061,Genbank:NP_014282.1;Name=NP_014282.1;Note=Malate synthase%2C enzyme of the glyoxylate cycle%3B involved in utilization of non-fermentable carbon sources%3B expression is subject to carbon catabolite repression%3B localizes in peroxisomes during growth on oleic acid%2C otherwise cytosolic%3B can accept butyryl-CoA as acyl-CoA donor in addition to traditional substrate acetyl-CoA;gbkey=CDS;gene=MLS1;product=malate synthase MLS1;protein_id=NP_014282.1
NC_001146.8	RefSeq	gene	408341	409909	.	+	.	ID=gene5044;Dbxref=GeneID:855607;Name=DMA2;gbkey=Gene;gene=DMA2;gene_synonym=CHF2;locus_tag=YNL116W
NC_001146.8	RefSeq	mRNA	408341	409909	.	+	.	ID=rna5021;Parent=gene5044;Dbxref=Genbank:NM_001182954.3;Name=NM_001182954.3;gbkey=mRNA;gene=DMA2;product=ubiquitin-conjugating protein DMA2;transcript_id=NM_001182954.3
NC_001146.8	RefSeq	exon	408341	409909	.	+	.	ID=id6028;Parent=rna5021;Dbxref=Genbank:NM_001182954.3;gbkey=mRNA;gene=DMA2;product=ubiquitin-conjugating protein DMA2;transcript_id=NM_001182954.3
NC_001146.8	RefSeq	CDS	408341	409909	.	+	0	ID=cds4701;Parent=rna5021;Dbxref=SGD:S000005060,Genbank:NP_014283.3;Name=NP_014283.3;Note=Ubiquitin-protein ligase (E3)%3B controls septin dynamics and spindle position checkpoint (SPOC) with ligase Dma1p by regulating recruitment of Elm1p to bud neck%3B regulates levels of eIF2 subunit Gcd11p%2C as well as abundance%2C localization%2C and ubiquitination of Cdk inhibitory kinase Swe1p%3B ortholog of human RNF8%2C similar to human Chfr%3B contains FHA and RING finger domains%3B DMA2 has a paralog%2C DMA1%2C that arose from the whole genome duplication;gbkey=CDS;gene=DMA2;product=ubiquitin-conjugating protein DMA2;protein_id=NP_014283.3
NC_001146.8	RefSeq	gene	410119	412053	.	-	.	ID=gene5045;Dbxref=GeneID:855608;Name=YNL115C;gbkey=Gene;locus_tag=YNL115C
NC_001146.8	RefSeq	mRNA	410119	412053	.	-	.	ID=rna5022;Parent=gene5045;Dbxref=Genbank:NM_001182953.1;Name=NM_001182953.1;gbkey=mRNA;product=hypothetical protein;transcript_id=NM_001182953.1
NC_001146.8	RefSeq	exon	410119	412053	.	-	.	ID=id6029;Parent=rna5022;Dbxref=Genbank:NM_001182953.1;gbkey=mRNA;product=hypothetical protein;transcript_id=NM_001182953.1
NC_001146.8	RefSeq	CDS	410119	412053	.	-	0	ID=cds4702;Parent=rna5022;Dbxref=SGD:S000005059,Genbank:NP_014284.1;Name=NP_014284.1;Note=hypothetical protein%3B green fluorescent protein (GFP)-fusion protein localizes to mitochondria%3B YNL115C is not an essential gene;gbkey=CDS;product=hypothetical protein;protein_id=NP_014284.1
NC_001146.8	RefSeq	region	412267	412496	.	+	.	ID=id6030;Dbxref=SGD:S000118386;Note=ARS1417~Autonomously Replicating Sequence;gbkey=rep_origin
NC_001146.8	RefSeq	gene	412771	413199	.	+	.	ID=gene5046;Dbxref=GeneID:855609;Name=RPC19;gbkey=Gene;gene=RPC19;locus_tag=YNL113W
NC_001146.8	RefSeq	mRNA	412771	413199	.	+	.	ID=rna5023;Parent=gene5046;Dbxref=Genbank:NM_001182951.1;Name=NM_001182951.1;gbkey=mRNA;gene=RPC19;product=DNA-directed RNA polymerase core subunit RPC19;transcript_id=NM_001182951.1
NC_001146.8	RefSeq	exon	412771	413199	.	+	.	ID=id6031;Parent=rna5023;Dbxref=Genbank:NM_001182951.1;gbkey=mRNA;gene=RPC19;product=DNA-directed RNA polymerase core subunit RPC19;transcript_id=NM_001182951.1
NC_001146.8	RefSeq	CDS	412771	413199	.	+	0	ID=cds4703;Parent=rna5023;Dbxref=SGD:S000005057,Genbank:NP_014286.1;Name=NP_014286.1;Note=RNA polymerase subunit AC19%3B common to RNA polymerases I and III;gbkey=CDS;gene=RPC19;product=DNA-directed RNA polymerase core subunit RPC19;protein_id=NP_014286.1
NC_001146.8	RefSeq	gene	413639	416281	.	+	.	ID=gene5047;Dbxref=GeneID:855611;Name=DBP2;gbkey=Gene;gene=DBP2;locus_tag=YNL112W
NC_001146.8	RefSeq	mRNA	413639	416281	.	+	.	ID=rna5024;Parent=gene5047;Dbxref=Genbank:NM_001182950.3;Name=NM_001182950.3;gbkey=mRNA;gene=DBP2;product=DEAD-box ATP-dependent RNA helicase DBP2;transcript_id=NM_001182950.3
NC_001146.8	RefSeq	exon	413639	414911	.	+	.	ID=id6032;Parent=rna5024;Dbxref=Genbank:NM_001182950.3;gbkey=mRNA;gene=DBP2;product=DEAD-box ATP-dependent RNA helicase DBP2;transcript_id=NM_001182950.3
NC_001146.8	RefSeq	exon	415914	416281	.	+	.	ID=id6033;Parent=rna5024;Dbxref=Genbank:NM_001182950.3;gbkey=mRNA;gene=DBP2;product=DEAD-box ATP-dependent RNA helicase DBP2;transcript_id=NM_001182950.3
NC_001146.8	RefSeq	CDS	413639	414911	.	+	0	ID=cds4704;Parent=rna5024;Dbxref=SGD:S000005056,Genbank:NP_014287.3;Name=NP_014287.3;Note=ATP-dependent RNA helicase of the DEAD-box protein family%3B has a strong preference for dsRNA%3B interacts with YRA1%3B required for the assembly of Yra1p%2C Nab2p and Mex67p onto mRNA and formation of nuclear mRNP%3B involved in mRNA decay and rRNA processing%3B may be involved in suppression of transcription from cryptic initiation sites;gbkey=CDS;gene=DBP2;product=DEAD-box ATP-dependent RNA helicase DBP2;protein_id=NP_014287.3
NC_001146.8	RefSeq	CDS	415914	416281	.	+	2	ID=cds4704;Parent=rna5024;Dbxref=SGD:S000005056,Genbank:NP_014287.3;Name=NP_014287.3;Note=ATP-dependent RNA helicase of the DEAD-box protein family%3B has a strong preference for dsRNA%3B interacts with YRA1%3B required for the assembly of Yra1p%2C Nab2p and Mex67p onto mRNA and formation of nuclear mRNP%3B involved in mRNA decay and rRNA processing%3B may be involved in suppression of transcription from cryptic initiation sites;gbkey=CDS;gene=DBP2;product=DEAD-box ATP-dependent RNA helicase DBP2;protein_id=NP_014287.3
NC_001146.8	RefSeq	gene	416940	417302	.	-	.	ID=gene5048;Dbxref=GeneID:855612;Name=CYB5;gbkey=Gene;gene=CYB5;locus_tag=YNL111C
NC_001146.8	RefSeq	mRNA	416940	417302	.	-	.	ID=rna5025;Parent=gene5048;Dbxref=Genbank:NM_001182949.3;Name=NM_001182949.3;gbkey=mRNA;gene=CYB5;product=Cyb5p;transcript_id=NM_001182949.3
NC_001146.8	RefSeq	exon	416940	417302	.	-	.	ID=id6034;Parent=rna5025;Dbxref=Genbank:NM_001182949.3;gbkey=mRNA;gene=CYB5;product=Cyb5p;transcript_id=NM_001182949.3
NC_001146.8	RefSeq	CDS	416940	417302	.	-	0	ID=cds4705;Parent=rna5025;Dbxref=SGD:S000005055,Genbank:NP_014288.3;Name=NP_014288.3;Note=Cytochrome b5%3B involved in the sterol and lipid biosynthesis pathways%3B acts as an electron donor to support sterol C5-6 desaturation;gbkey=CDS;gene=CYB5;product=Cyb5p;protein_id=NP_014288.3
NC_001146.8	RefSeq	gene	417826	418488	.	-	.	ID=gene5049;Dbxref=GeneID:855613;Name=NOP15;gbkey=Gene;gene=NOP15;locus_tag=YNL110C
NC_001146.8	RefSeq	mRNA	417826	418488	.	-	.	ID=rna5026;Parent=gene5049;Dbxref=Genbank:NM_001182948.1;Name=NM_001182948.1;gbkey=mRNA;gene=NOP15;product=Nop15p;transcript_id=NM_001182948.1
NC_001146.8	RefSeq	exon	417826	418488	.	-	.	ID=id6035;Parent=rna5026;Dbxref=Genbank:NM_001182948.1;gbkey=mRNA;gene=NOP15;product=Nop15p;transcript_id=NM_001182948.1
NC_001146.8	RefSeq	CDS	417826	418488	.	-	0	ID=cds4706;Parent=rna5026;Dbxref=SGD:S000005054,Genbank:NP_014289.1;Name=NP_014289.1;Note=Constituent of 66S pre-ribosomal particles%3B involved in 60S ribosomal subunit biogenesis%3B localizes to both nucleolus and cytoplasm;gbkey=CDS;gene=NOP15;product=Nop15p;protein_id=NP_014289.1
NC_001146.8	RefSeq	gene	419014	419826	.	-	.	ID=gene5050;Dbxref=GeneID:855615;Name=HUF;gbkey=Gene;gene=HUF;gene_synonym=HUF;locus_tag=YNL108C
NC_001146.8	RefSeq	mRNA	419014	419826	.	-	.	ID=rna5027;Parent=gene5050;Dbxref=Genbank:NM_001182946.1;Name=NM_001182946.1;gbkey=mRNA;gene=HUF;product=hypothetical protein;transcript_id=NM_001182946.1
NC_001146.8	RefSeq	exon	419014	419826	.	-	.	ID=id6036;Parent=rna5027;Dbxref=Genbank:NM_001182946.1;gbkey=mRNA;gene=HUF;product=hypothetical protein;transcript_id=NM_001182946.1
NC_001146.8	RefSeq	CDS	419014	419826	.	-	0	ID=cds4707;Parent=rna5027;Dbxref=SGD:S000005052,Genbank:NP_014291.1;Name=NP_014291.1;Note=Protein phosphatase%3B similar to prokaryotic phosphotransfer enzymes%3B null mutant shows alterations in glucose metabolism%3B GFP-fusion protein localizes to the cytoplasm and nucleus%3B YNL108C has a paralog%2C TFC7%2C that arose from the whole genome duplication;gbkey=CDS;gene=HUF;product=hypothetical protein;protein_id=NP_014291.1
NC_001146.8	RefSeq	gene	420098	420778	.	+	.	ID=gene5051;Dbxref=GeneID:855616;Name=YAF9;gbkey=Gene;gene=YAF9;locus_tag=YNL107W
NC_001146.8	RefSeq	mRNA	420098	420778	.	+	.	ID=rna5028;Parent=gene5051;Dbxref=Genbank:NM_001182945.3;Name=NM_001182945.3;gbkey=mRNA;gene=YAF9;product=Yaf9p;transcript_id=NM_001182945.3
NC_001146.8	RefSeq	exon	420098	420778	.	+	.	ID=id6037;Parent=rna5028;Dbxref=Genbank:NM_001182945.3;gbkey=mRNA;gene=YAF9;product=Yaf9p;transcript_id=NM_001182945.3
NC_001146.8	RefSeq	CDS	420098	420778	.	+	0	ID=cds4708;Parent=rna5028;Dbxref=SGD:S000005051,Genbank:NP_014292.3;Name=NP_014292.3;Note=Subunit of NuA4 histone H4 acetyltransferase and SWR1 complexes%3B may function to antagonize silencing near telomeres%3B interacts directly with Swc4p%3B has homology to human leukemogenic protein AF9%3B contains a YEATS domain;gbkey=CDS;gene=YAF9;product=Yaf9p;protein_id=NP_014292.3
NC_001146.8	RefSeq	gene	420944	424495	.	-	.	ID=gene5052;Dbxref=GeneID:855618;Name=INP52;gbkey=Gene;gene=INP52;gene_synonym=SJL2;locus_tag=YNL106C
NC_001146.8	RefSeq	mRNA	420944	424495	.	-	.	ID=rna5029;Parent=gene5052;Dbxref=Genbank:NM_001182944.1;Name=NM_001182944.1;gbkey=mRNA;gene=INP52;product=phosphatidylinositol-3-/phosphoinositide 5-phosphatase INP52;transcript_id=NM_001182944.1
NC_001146.8	RefSeq	exon	420944	424495	.	-	.	ID=id6038;Parent=rna5029;Dbxref=Genbank:NM_001182944.1;gbkey=mRNA;gene=INP52;product=phosphatidylinositol-3-/phosphoinositide 5-phosphatase INP52;transcript_id=NM_001182944.1
NC_001146.8	RefSeq	CDS	420944	424495	.	-	0	ID=cds4709;Parent=rna5029;Dbxref=SGD:S000005050,Genbank:NP_014293.1;Name=NP_014293.1;Note=Polyphosphatidylinositol phosphatase%3B dephosphorylates a number of phosphatidylinositol phosphates (PtdInsPs%2C PIPs) to PI%3B involved in endocytosis%3B hyperosmotic stress causes translocation to actin patches%3B synaptojanin-like protein with a Sac1 domain%3B INP52 has a paralog%2C INP53%2C that arose from the whole genome duplication;gbkey=CDS;gene=INP52;product=phosphatidylinositol-3-/phosphoinositide 5-phosphatase INP52;protein_id=NP_014293.1
NC_001146.8	RefSeq	gene	424895	426754	.	-	.	ID=gene5053;Dbxref=GeneID:855619;Name=LEU4;gbkey=Gene;gene=LEU4;locus_tag=YNL104C
NC_001146.8	RefSeq	mRNA	424895	426754	.	-	.	ID=rna5030;Parent=gene5053;Dbxref=Genbank:NM_001182942.1;Name=NM_001182942.1;gbkey=mRNA;gene=LEU4;product=2-isopropylmalate synthase LEU4;transcript_id=NM_001182942.1
NC_001146.8	RefSeq	exon	424895	426754	.	-	.	ID=id6039;Parent=rna5030;Dbxref=Genbank:NM_001182942.1;gbkey=mRNA;gene=LEU4;product=2-isopropylmalate synthase LEU4;transcript_id=NM_001182942.1
NC_001146.8	RefSeq	CDS	424895	426754	.	-	0	ID=cds4710;Parent=rna5030;Dbxref=SGD:S000005048,Genbank:NP_014295.1;Name=NP_014295.1;Note=Alpha-isopropylmalate synthase (2-isopropylmalate synthase)%3B the main isozyme responsible for the first step in the leucine biosynthesis pathway%3B LEU4 has a paralog%2C LEU9%2C that arose from the whole genome duplication;gbkey=CDS;gene=LEU4;product=2-isopropylmalate synthase LEU4;protein_id=NP_014295.1
NC_001146.8	RefSeq	gene	427735	429753	.	+	.	ID=gene5054;Dbxref=GeneID:855620;Name=MET4;gbkey=Gene;gene=MET4;locus_tag=YNL103W
NC_001146.8	RefSeq	mRNA	427735	429753	.	+	.	ID=rna5031;Parent=gene5054;Dbxref=Genbank:NM_001182941.3;Name=NM_001182941.3;gbkey=mRNA;gene=MET4;product=Met4p;transcript_id=NM_001182941.3
NC_001146.8	RefSeq	exon	427735	429753	.	+	.	ID=id6040;Parent=rna5031;Dbxref=Genbank:NM_001182941.3;gbkey=mRNA;gene=MET4;product=Met4p;transcript_id=NM_001182941.3
NC_001146.8	RefSeq	CDS	427735	429753	.	+	0	ID=cds4711;Parent=rna5031;Dbxref=SGD:S000005047,Genbank:NP_014296.4;Name=NP_014296.4;Note=Leucine-zipper transcriptional activator%3B responsible for regulation of sulfur amino acid pathway%3B requires different combinations of auxiliary factors Cbf1p%2C Met28p%2C Met31p and Met32p%3B feedforward loop exists in the regulation of genes controlled by Met4p and Met32p%3B can be ubiquitinated by ubiquitin ligase SCF-Met30p%2C is either degraded or maintained in an inactive state%3B regulates degradation of its own DNA-binding cofactors by targeting them to SCF-Met30p;gbkey=CDS;gene=MET4;product=Met4p;protein_id=NP_014296.4
NC_001146.8	RefSeq	gene	430087	434493	.	+	.	ID=gene5055;Dbxref=GeneID:855621;Name=POL1;gbkey=Gene;gene=POL1;gene_synonym=CDC17,CRT5,HPR3;locus_tag=YNL102W
NC_001146.8	RefSeq	mRNA	430087	434493	.	+	.	ID=rna5032;Parent=gene5055;Dbxref=Genbank:NM_001182940.3;Name=NM_001182940.3;gbkey=mRNA;gene=POL1;product=DNA-directed DNA polymerase alpha catalytic subunit POL1;transcript_id=NM_001182940.3
NC_001146.8	RefSeq	exon	430087	434493	.	+	.	ID=id6041;Parent=rna5032;Dbxref=Genbank:NM_001182940.3;gbkey=mRNA;gene=POL1;product=DNA-directed DNA polymerase alpha catalytic subunit POL1;transcript_id=NM_001182940.3
NC_001146.8	RefSeq	CDS	430087	434493	.	+	0	ID=cds4712;Parent=rna5032;Dbxref=SGD:S000005046,Genbank:NP_014297.3;Name=NP_014297.3;Note=Catalytic subunit of the DNA polymerase I alpha-primase complex%3B required for the initiation of DNA replication during mitotic DNA synthesis and premeiotic DNA synthesis;gbkey=CDS;gene=POL1;product=DNA-directed DNA polymerase alpha catalytic subunit POL1;protein_id=NP_014297.3
NC_001146.8	RefSeq	gene	434999	437140	.	+	.	ID=gene5056;Dbxref=GeneID:855622;Name=AVT4;gbkey=Gene;gene=AVT4;locus_tag=YNL101W
NC_001146.8	RefSeq	mRNA	434999	437140	.	+	.	ID=rna5033;Parent=gene5056;Dbxref=Genbank:NM_001182939.1;Name=NM_001182939.1;gbkey=mRNA;gene=AVT4;product=Avt4p;transcript_id=NM_001182939.1
NC_001146.8	RefSeq	exon	434999	437140	.	+	.	ID=id6042;Parent=rna5033;Dbxref=Genbank:NM_001182939.1;gbkey=mRNA;gene=AVT4;product=Avt4p;transcript_id=NM_001182939.1
NC_001146.8	RefSeq	CDS	434999	437140	.	+	0	ID=cds4713;Parent=rna5033;Dbxref=SGD:S000005045,Genbank:NP_014298.1;Name=NP_014298.1;Note=Vacuolar transporter%3B exports large neutral amino acids from the vacuole%3B member of a family of seven S. cerevisiae genes (AVT1-7) related to vesicular GABA-glycine transporters;gbkey=CDS;gene=AVT4;product=Avt4p;protein_id=NP_014298.1
NC_001146.8	RefSeq	gene	437613	438317	.	+	.	ID=gene5057;Dbxref=GeneID:855623;Name=MIC27;gbkey=Gene;gene=MIC27;gene_synonym=AIM37,MCS27;locus_tag=YNL100W
NC_001146.8	RefSeq	mRNA	437613	438317	.	+	.	ID=rna5034;Parent=gene5057;Dbxref=Genbank:NM_001182938.1;Name=NM_001182938.1;gbkey=mRNA;gene=MIC27;product=Mic27p;transcript_id=NM_001182938.1
NC_001146.8	RefSeq	exon	437613	438317	.	+	.	ID=id6043;Parent=rna5034;Dbxref=Genbank:NM_001182938.1;gbkey=mRNA;gene=MIC27;product=Mic27p;transcript_id=NM_001182938.1
NC_001146.8	RefSeq	CDS	437613	438317	.	+	0	ID=cds4714;Parent=rna5034;Dbxref=SGD:S000005044,Genbank:NP_014299.1;Name=NP_014299.1;Note=Component of the MICOS complex%3B MICOS (formerly MINOS or MitOS) is a mitochondrial inner membrane complex that extends into the intermembrane space and has a role in the maintenance of crista junctions%2C inner membrane architecture%2C and formation of contact sites to the outer membrane;gbkey=CDS;gene=MIC27;product=Mic27p;protein_id=NP_014299.1
NC_001146.8	RefSeq	gene	438567	439283	.	-	.	ID=gene5058;Dbxref=GeneID:855624;Name=OCA1;gbkey=Gene;gene=OCA1;locus_tag=YNL099C
NC_001146.8	RefSeq	mRNA	438567	439283	.	-	.	ID=rna5035;Parent=gene5058;Dbxref=Genbank:NM_001182937.3;Name=NM_001182937.3;gbkey=mRNA;gene=OCA1;product=putative tyrosine protein phosphatase OCA1;transcript_id=NM_001182937.3
NC_001146.8	RefSeq	exon	438567	439283	.	-	.	ID=id6044;Parent=rna5035;Dbxref=Genbank:NM_001182937.3;gbkey=mRNA;gene=OCA1;product=putative tyrosine protein phosphatase OCA1;transcript_id=NM_001182937.3
NC_001146.8	RefSeq	CDS	438567	439283	.	-	0	ID=cds4715;Parent=rna5035;Dbxref=SGD:S000005043,Genbank:NP_014300.3;Name=NP_014300.3;Note=Putative protein tyrosine phosphatase%3B required for cell cycle arrest in response to oxidative damage of DNA;gbkey=CDS;gene=OCA1;product=putative tyrosine protein phosphatase OCA1;protein_id=NP_014300.3
NC_001146.8	RefSeq	gene	439602	440570	.	-	.	ID=gene5059;Dbxref=GeneID:855625;Name=RAS2;gbkey=Gene;gene=RAS2;gene_synonym=CTN5,CYR3,GLC5,TSL7;locus_tag=YNL098C
NC_001146.8	RefSeq	mRNA	439602	440570	.	-	.	ID=rna5036;Parent=gene5059;Dbxref=Genbank:NM_001182936.1;Name=NM_001182936.1;gbkey=mRNA;gene=RAS2;product=Ras family GTPase RAS2;transcript_id=NM_001182936.1
NC_001146.8	RefSeq	exon	439602	440570	.	-	.	ID=id6045;Parent=rna5036;Dbxref=Genbank:NM_001182936.1;gbkey=mRNA;gene=RAS2;product=Ras family GTPase RAS2;transcript_id=NM_001182936.1
NC_001146.8	RefSeq	CDS	439602	440570	.	-	0	ID=cds4716;Parent=rna5036;Dbxref=SGD:S000005042,Genbank:NP_014301.1;Name=NP_014301.1;Note=GTP-binding protein%3B regulates nitrogen starvation response%2C sporulation%2C and filamentous growth%3B farnesylation and palmitoylation required for activity and localization to plasma membrane%3B homolog of mammalian Ras proto-oncogenes%3B RAS2 has a paralog%2C RAS1%2C that arose from the whole genome duplication;gbkey=CDS;gene=RAS2;product=Ras family GTPase RAS2;protein_id=NP_014301.1
NC_001146.8	RefSeq	gene	440797	440919	.	-	.	ID=gene5060;Dbxref=GeneID:1466513;Name=YNL097C-A;gbkey=Gene;gene=YNL097C-A;gene_synonym=YNL097C-A;locus_tag=YNL097C-B
NC_001146.8	RefSeq	mRNA	440797	440919	.	-	.	ID=rna5037;Parent=gene5060;Dbxref=Genbank:NM_001184620.1;Name=NM_001184620.1;gbkey=mRNA;gene=YNL097C-A;product=hypothetical protein;transcript_id=NM_001184620.1
NC_001146.8	RefSeq	exon	440797	440919	.	-	.	ID=id6046;Parent=rna5037;Dbxref=Genbank:NM_001184620.1;gbkey=mRNA;gene=YNL097C-A;product=hypothetical protein;transcript_id=NM_001184620.1
NC_001146.8	RefSeq	CDS	440797	440919	.	-	0	ID=cds4717;Parent=rna5037;Dbxref=SGD:S000028699,Genbank:NP_878155.1;Name=NP_878155.1;gbkey=CDS;gene=YNL097C-A;product=hypothetical protein;protein_id=NP_878155.1
NC_001146.8	RefSeq	gene	441366	442358	.	-	.	ID=gene5061;Dbxref=GeneID:855626;Name=PHO23;gbkey=Gene;gene=PHO23;locus_tag=YNL097C
NC_001146.8	RefSeq	mRNA	441366	442358	.	-	.	ID=rna5038;Parent=gene5061;Dbxref=Genbank:NM_001182935.3;Name=NM_001182935.3;gbkey=mRNA;gene=PHO23;product=Pho23p;transcript_id=NM_001182935.3
NC_001146.8	RefSeq	exon	441366	442358	.	-	.	ID=id6047;Parent=rna5038;Dbxref=Genbank:NM_001182935.3;gbkey=mRNA;gene=PHO23;product=Pho23p;transcript_id=NM_001182935.3
NC_001146.8	RefSeq	CDS	441366	442358	.	-	0	ID=cds4718;Parent=rna5038;Dbxref=SGD:S000005041,Genbank:NP_014302.3;Name=NP_014302.3;Note=Component of the Rpd3L histone deacetylase complex%3B involved in transcriptional regulation of PHO5%3B affects termination of snoRNAs and cryptic unstable transcripts (CUTs)%3B C-terminus has similarity to human candidate tumor suppressor p33(ING1) and its isoform ING3;gbkey=CDS;gene=PHO23;product=Pho23p;protein_id=NP_014302.3
NC_001146.8	RefSeq	gene	443006	443119	.	+	.	ID=gene5062;Dbxref=GeneID:855627;Name=tL(CAA)N;gbkey=Gene;locus_tag=tL(CAA)N
NC_001146.8	RefSeq	tRNA	443006	443119	.	+	.	ID=rna5039;Parent=gene5062;Dbxref=SGD:S000006645;Note=Leucine tRNA (tRNA-Leu)%2C predicted by tRNAscan-SE analysis;gbkey=tRNA;product=tRNA-Leu
NC_001146.8	RefSeq	exon	443006	443043	.	+	.	ID=id6048;Parent=rna5039;Dbxref=SGD:S000006645;Note=Leucine tRNA (tRNA-Leu)%2C predicted by tRNAscan-SE analysis;gbkey=tRNA;product=tRNA-Leu
NC_001146.8	RefSeq	exon	443076	443119	.	+	.	ID=id6049;Parent=rna5039;Dbxref=SGD:S000006645;Note=Leucine tRNA (tRNA-Leu)%2C predicted by tRNAscan-SE analysis;gbkey=tRNA;product=tRNA-Leu
NC_001146.8	RefSeq	gene	443398	444315	.	-	.	ID=gene5063;Dbxref=GeneID:855628;Name=RPS7B;gbkey=Gene;gene=RPS7B;locus_tag=YNL096C
NC_001146.8	RefSeq	mRNA	443398	444315	.	-	.	ID=rna5040;Parent=gene5063;Dbxref=Genbank:NM_001182934.3;Name=NM_001182934.3;gbkey=mRNA;gene=RPS7B;product=ribosomal 40S subunit protein S7B;transcript_id=NM_001182934.3
NC_001146.8	RefSeq	exon	444172	444315	.	-	.	ID=id6050;Parent=rna5040;Dbxref=Genbank:NM_001182934.3;gbkey=mRNA;gene=RPS7B;product=ribosomal 40S subunit protein S7B;transcript_id=NM_001182934.3
NC_001146.8	RefSeq	exon	443398	443826	.	-	.	ID=id6051;Parent=rna5040;Dbxref=Genbank:NM_001182934.3;gbkey=mRNA;gene=RPS7B;product=ribosomal 40S subunit protein S7B;transcript_id=NM_001182934.3
NC_001146.8	RefSeq	CDS	444172	444315	.	-	0	ID=cds4719;Parent=rna5040;Dbxref=SGD:S000005040,Genbank:NP_014303.3;Name=NP_014303.3;Note=Protein component of the small (40S) ribosomal subunit%3B interacts with Kti11p%3B deletion causes hypersensitivity to zymocin%3B homologous to mammalian ribosomal protein S7%2C no bacterial homolog%3B RPS7B has a paralog%2C RPS7A%2C that arose from the whole genome duplication%3B protein abundance increases in response to DNA replication stress;gbkey=CDS;gene=RPS7B;product=ribosomal 40S subunit protein S7B;protein_id=NP_014303.3
NC_001146.8	RefSeq	CDS	443398	443826	.	-	0	ID=cds4719;Parent=rna5040;Dbxref=SGD:S000005040,Genbank:NP_014303.3;Name=NP_014303.3;Note=Protein component of the small (40S) ribosomal subunit%3B interacts with Kti11p%3B deletion causes hypersensitivity to zymocin%3B homologous to mammalian ribosomal protein S7%2C no bacterial homolog%3B RPS7B has a paralog%2C RPS7A%2C that arose from the whole genome duplication%3B protein abundance increases in response to DNA replication stress;gbkey=CDS;gene=RPS7B;product=ribosomal 40S subunit protein S7B;protein_id=NP_014303.3
NC_001146.8	RefSeq	gene	444912	446840	.	-	.	ID=gene5064;Dbxref=GeneID:855629;Name=YNL095C;gbkey=Gene;locus_tag=YNL095C
NC_001146.8	RefSeq	mRNA	444912	446840	.	-	.	ID=rna5041;Parent=gene5064;Dbxref=Genbank:NM_001182933.1;Name=NM_001182933.1;gbkey=mRNA;product=hypothetical protein;transcript_id=NM_001182933.1
NC_001146.8	RefSeq	exon	444912	446840	.	-	.	ID=id6052;Parent=rna5041;Dbxref=Genbank:NM_001182933.1;gbkey=mRNA;product=hypothetical protein;transcript_id=NM_001182933.1
NC_001146.8	RefSeq	CDS	444912	446840	.	-	0	ID=cds4720;Parent=rna5041;Dbxref=SGD:S000005039,Genbank:NP_014304.1;Name=NP_014304.1;Note=hypothetical protein%3B predicted to contain a transmembrane domain%3B not an essential gene%3B YNL095C has a paralog%2C ECM3%2C that arose from the whole genome duplication;gbkey=CDS;product=hypothetical protein;protein_id=NP_014304.1
NC_001146.8	RefSeq	gene	447611	449374	.	+	.	ID=gene5065;Dbxref=GeneID:855630;Name=APP1;gbkey=Gene;gene=APP1;locus_tag=YNL094W
NC_001146.8	RefSeq	mRNA	447611	449374	.	+	.	ID=rna5042;Parent=gene5065;Dbxref=Genbank:NM_001182932.1;Name=NM_001182932.1;gbkey=mRNA;gene=APP1;product=phosphatidate phosphatase APP1;transcript_id=NM_001182932.1
NC_001146.8	RefSeq	exon	447611	449374	.	+	.	ID=id6053;Parent=rna5042;Dbxref=Genbank:NM_001182932.1;gbkey=mRNA;gene=APP1;product=phosphatidate phosphatase APP1;transcript_id=NM_001182932.1
NC_001146.8	RefSeq	CDS	447611	449374	.	+	0	ID=cds4721;Parent=rna5042;Dbxref=SGD:S000005038,Genbank:NP_014305.1;Name=NP_014305.1;Note=Phosphatidate phosphatase%2C converts phosphatidate to diacylglycerol%3B App1p%2C Pah1p%2C Dpp1p%2C and Lpp1p are responsible for all the phosphatidate phosphatase activity%3B component of cortical actin patches%3B interacts with components of endocytic pathway;gbkey=CDS;gene=APP1;product=phosphatidate phosphatase APP1;protein_id=NP_014305.1
NC_001146.8	RefSeq	region	449429	449588	.	+	.	ID=id6054;Dbxref=SGD:S000118387;Note=ARS1419~Autonomously Replicating Sequence;gbkey=rep_origin
NC_001146.8	RefSeq	gene	449868	450530	.	+	.	ID=gene5066;Dbxref=GeneID:855631;Name=YPT53;gbkey=Gene;gene=YPT53;locus_tag=YNL093W
NC_001146.8	RefSeq	mRNA	449868	450530	.	+	.	ID=rna5043;Parent=gene5066;Dbxref=Genbank:NM_001182931.3;Name=NM_001182931.3;gbkey=mRNA;gene=YPT53;product=Rab family GTPase YPT53;transcript_id=NM_001182931.3
NC_001146.8	RefSeq	exon	449868	450530	.	+	.	ID=id6055;Parent=rna5043;Dbxref=Genbank:NM_001182931.3;gbkey=mRNA;gene=YPT53;product=Rab family GTPase YPT53;transcript_id=NM_001182931.3
NC_001146.8	RefSeq	CDS	449868	450530	.	+	0	ID=cds4722;Parent=rna5043;Dbxref=SGD:S000005037,Genbank:NP_014306.3;Name=NP_014306.3;Note=Stress-induced Rab family GTPase%3B required for vacuolar protein sorting and endocytosis%3B involved in ionic stress tolerance%3B similar to Vps21p and Ypt52p%3B functional homolog of Vps21p%3B mammalian Rab5 homolog%3B YPT53 has a paralog%2C VPS21%2C that arose from the whole genome duplication;gbkey=CDS;gene=YPT53;product=Rab family GTPase YPT53;protein_id=NP_014306.3
NC_001146.8	RefSeq	gene	450871	452073	.	+	.	ID=gene5067;Dbxref=GeneID:855632;Name=YNL092W;gbkey=Gene;locus_tag=YNL092W
NC_001146.8	RefSeq	mRNA	450871	452073	.	+	.	ID=rna5044;Parent=gene5067;Dbxref=Genbank:NM_001182930.1;Name=NM_001182930.1;gbkey=mRNA;product=hypothetical protein;transcript_id=NM_001182930.1
NC_001146.8	RefSeq	exon	450871	452073	.	+	.	ID=id6056;Parent=rna5044;Dbxref=Genbank:NM_001182930.1;gbkey=mRNA;product=hypothetical protein;transcript_id=NM_001182930.1
NC_001146.8	RefSeq	CDS	450871	452073	.	+	0	ID=cds4723;Parent=rna5044;Dbxref=SGD:S000005036,Genbank:NP_014307.1;Name=NP_014307.1;Note=Putative S-adenosylmethionine-dependent methyltransferase%3B of the seven beta-strand family%3B YNL092W is not an essential gene;gbkey=CDS;product=hypothetical protein;protein_id=NP_014307.1
NC_001146.8	RefSeq	gene	452408	456130	.	+	.	ID=gene5068;Dbxref=GeneID:855633;Name=NST1;gbkey=Gene;gene=NST1;locus_tag=YNL091W
NC_001146.8	RefSeq	mRNA	452408	456130	.	+	.	ID=rna5045;Parent=gene5068;Dbxref=Genbank:NM_001182929.1;Name=NM_001182929.1;gbkey=mRNA;gene=NST1;product=Nst1p;transcript_id=NM_001182929.1
NC_001146.8	RefSeq	exon	452408	456130	.	+	.	ID=id6057;Parent=rna5045;Dbxref=Genbank:NM_001182929.1;gbkey=mRNA;gene=NST1;product=Nst1p;transcript_id=NM_001182929.1
NC_001146.8	RefSeq	CDS	452408	456130	.	+	0	ID=cds4724;Parent=rna5045;Dbxref=SGD:S000005035,Genbank:NP_014308.1;Name=NP_014308.1;Note=hypothetical protein%3B mediates sensitivity to salt stress%3B interacts physically with the splicing factor Msl1p and also displays genetic interaction with MSL1;gbkey=CDS;gene=NST1;product=Nst1p;protein_id=NP_014308.1
NC_001146.8	RefSeq	gene	456565	457143	.	+	.	ID=gene5069;Dbxref=GeneID:855634;Name=RHO2;gbkey=Gene;gene=RHO2;locus_tag=YNL090W
NC_001146.8	RefSeq	mRNA	456565	457143	.	+	.	ID=rna5046;Parent=gene5069;Dbxref=Genbank:NM_001182928.3;Name=NM_001182928.3;gbkey=mRNA;gene=RHO2;product=Rho family GTPase RHO2;transcript_id=NM_001182928.3
NC_001146.8	RefSeq	exon	456565	457143	.	+	.	ID=id6058;Parent=rna5046;Dbxref=Genbank:NM_001182928.3;gbkey=mRNA;gene=RHO2;product=Rho family GTPase RHO2;transcript_id=NM_001182928.3
NC_001146.8	RefSeq	CDS	456565	457143	.	+	0	ID=cds4725;Parent=rna5046;Dbxref=SGD:S000005034,Genbank:NP_014309.3;Name=NP_014309.3;Note=Non-essential small GTPase of the Rho/Rac family of Ras-like proteins%3B involved in the establishment of cell polarity and in microtubule assembly;gbkey=CDS;gene=RHO2;product=Rho family GTPase RHO2;protein_id=NP_014309.3
NC_001146.8	RefSeq	gene	457704	461990	.	+	.	ID=gene5070;Dbxref=GeneID:855636;Name=TOP2;gbkey=Gene;gene=TOP2;gene_synonym=TOR3,TRF3;locus_tag=YNL088W
NC_001146.8	RefSeq	mRNA	457704	461990	.	+	.	ID=rna5047;Parent=gene5070;Dbxref=Genbank:NM_001182926.3;Name=NM_001182926.3;gbkey=mRNA;gene=TOP2;product=DNA topoisomerase 2;transcript_id=NM_001182926.3
NC_001146.8	RefSeq	exon	457704	461990	.	+	.	ID=id6059;Parent=rna5047;Dbxref=Genbank:NM_001182926.3;gbkey=mRNA;gene=TOP2;product=DNA topoisomerase 2;transcript_id=NM_001182926.3
NC_001146.8	RefSeq	CDS	457704	461990	.	+	0	ID=cds4726;Parent=rna5047;Dbxref=SGD:S000005032,Genbank:NP_014311.3;Name=NP_014311.3;Note=Topoisomerase II%3B relieves torsional strain in DNA by cleaving and re-sealing the phosphodiester backbone of both positively and negatively supercoiled DNA%3B cleaves complementary strands%3B localizes to axial cores in meiosis%3B required for replication slow zone (RSZ) breakage following Mec1p inactivation;gbkey=CDS;gene=TOP2;product=DNA topoisomerase 2;protein_id=NP_014311.3
NC_001146.8	RefSeq	gene	462411	465947	.	+	.	ID=gene5071;Dbxref=GeneID:855637;Name=TCB2;gbkey=Gene;gene=TCB2;locus_tag=YNL087W
NC_001146.8	RefSeq	mRNA	462411	465947	.	+	.	ID=rna5048;Parent=gene5071;Dbxref=Genbank:NM_001182925.1;Name=NM_001182925.1;gbkey=mRNA;gene=TCB2;product=Tcb2p;transcript_id=NM_001182925.1
NC_001146.8	RefSeq	exon	462411	465947	.	+	.	ID=id6060;Parent=rna5048;Dbxref=Genbank:NM_001182925.1;gbkey=mRNA;gene=TCB2;product=Tcb2p;transcript_id=NM_001182925.1
NC_001146.8	RefSeq	CDS	462411	465947	.	+	0	ID=cds4727;Parent=rna5048;Dbxref=SGD:S000005031,Genbank:NP_014312.1;Name=NP_014312.1;Note=ER protein involved in ER-plasma membrane tethering%3B one of 6 proteins (Ist2p%2C Scs2p%2C Scs22p%2C Tcb1p%2C Tcb2p%2C Tcb3p) that connect ER to plasma membrane (PM) and regulate PM phosphatidylinositol-4-phosphate (PI4P) levels by controlling access of Sac1p phosphatase to its substrate PI4P in the PM%3B contains 3 calcium and lipid binding domains%3B mRNA is targeted to bud%3B TCB2 has a paralog%2C TCB1%2C that arose from the whole genome duplication;gbkey=CDS;gene=TCB2;product=Tcb2p;protein_id=NP_014312.1
NC_001146.8	RefSeq	gene	466334	466642	.	+	.	ID=gene5072;Dbxref=GeneID:855638;Name=SNN1;gbkey=Gene;gene=SNN1;locus_tag=YNL086W
NC_001146.8	RefSeq	mRNA	466334	466642	.	+	.	ID=rna5049;Parent=gene5072;Dbxref=Genbank:NM_001182924.1;Name=NM_001182924.1;gbkey=mRNA;gene=SNN1;product=Snn1p;transcript_id=NM_001182924.1
NC_001146.8	RefSeq	exon	466334	466642	.	+	.	ID=id6061;Parent=rna5049;Dbxref=Genbank:NM_001182924.1;gbkey=mRNA;gene=SNN1;product=Snn1p;transcript_id=NM_001182924.1
NC_001146.8	RefSeq	CDS	466334	466642	.	+	0	ID=cds4728;Parent=rna5049;Dbxref=SGD:S000005030,Genbank:NP_014313.1;Name=NP_014313.1;Note=Subunit of the BLOC-1 complex involved in endosomal maturation%3B interacts with Msb3p%3B green fluorescent protein (GFP)-fusion protein localizes to endosomes;gbkey=CDS;gene=SNN1;product=Snn1p;protein_id=NP_014313.1
NC_001146.8	RefSeq	gene	467131	469623	.	+	.	ID=gene5073;Dbxref=GeneID:855639;Name=MKT1;gbkey=Gene;gene=MKT1;locus_tag=YNL085W
NC_001146.8	RefSeq	mRNA	467131	469623	.	+	.	ID=rna5050;Parent=gene5073;Dbxref=Genbank:NM_001182923.3;Name=NM_001182923.3;gbkey=mRNA;gene=MKT1;product=Mkt1p;transcript_id=NM_001182923.3
NC_001146.8	RefSeq	exon	467131	469623	.	+	.	ID=id6062;Parent=rna5050;Dbxref=Genbank:NM_001182923.3;gbkey=mRNA;gene=MKT1;product=Mkt1p;transcript_id=NM_001182923.3
NC_001146.8	RefSeq	CDS	467131	469623	.	+	0	ID=cds4729;Parent=rna5050;Dbxref=SGD:S000005029,Genbank:NP_014314.3;Name=NP_014314.3;Note=Protein similar to nucleases that forms a complex with Pbp1p%3B complex may mediate posttranscriptional regulation of HO%3B involved in propagation of M2 dsRNA satellite of L-A virus%3B allelic variation affects mitochondrial genome stability%2C drug resistance%2C and more%3B forms cytoplasmic foci upon DNA replication stress%3B localization to P-bodies under ethanol stress differs between strains;gbkey=CDS;gene=MKT1;product=Mkt1p;protein_id=NP_014314.3
NC_001146.8	RefSeq	gene	470053	471102	.	-	.	ID=gene5074;Dbxref=GeneID:855640;Name=END3;gbkey=Gene;gene=END3;locus_tag=YNL084C
NC_001146.8	RefSeq	mRNA	470053	471102	.	-	.	ID=rna5051;Parent=gene5074;Dbxref=Genbank:NM_001182922.1;Name=NM_001182922.1;gbkey=mRNA;gene=END3;product=End3p;transcript_id=NM_001182922.1
NC_001146.8	RefSeq	exon	470053	471102	.	-	.	ID=id6063;Parent=rna5051;Dbxref=Genbank:NM_001182922.1;gbkey=mRNA;gene=END3;product=End3p;transcript_id=NM_001182922.1
NC_001146.8	RefSeq	CDS	470053	471102	.	-	0	ID=cds4730;Parent=rna5051;Dbxref=SGD:S000005028,Genbank:NP_014315.1;Name=NP_014315.1;Note=EH domain-containing protein involved in endocytosis%3B actin cytoskeletal organization and cell wall morphogenesis%3B forms a complex with Sla1p and Pan1p;gbkey=CDS;gene=END3;product=End3p;protein_id=NP_014315.1
NC_001146.8	RefSeq	gene	471377	472861	.	+	.	ID=gene5075;Dbxref=GeneID:855641;Name=SAL1;gbkey=Gene;gene=SAL1;locus_tag=YNL083W
NC_001146.8	RefSeq	mRNA	471377	472861	.	+	.	ID=rna5052;Parent=gene5075;Dbxref=Genbank:NM_001182921.1;Name=NM_001182921.1;gbkey=mRNA;gene=SAL1;product=Ca(2+)-binding ATP:ADP antiporter SAL1;transcript_id=NM_001182921.1
NC_001146.8	RefSeq	exon	471377	472861	.	+	.	ID=id6064;Parent=rna5052;Dbxref=Genbank:NM_001182921.1;gbkey=mRNA;gene=SAL1;product=Ca(2+)-binding ATP:ADP antiporter SAL1;transcript_id=NM_001182921.1
NC_001146.8	RefSeq	CDS	471377	472861	.	+	0	ID=cds4731;Parent=rna5052;Dbxref=SGD:S000005027,Genbank:NP_014316.3;Name=NP_014316.3;Note=ADP/ATP transporter%3B member of the Ca2+-binding subfamily of mitochondrial carriers%2C with two EF-hand motifs%3B transport activity of either Sal1p or Pet9p is critical for viability%3B polymorphic in different S. cerevisiae strains;gbkey=CDS;gene=SAL1;product=Ca(2+)-binding ATP:ADP antiporter SAL1;protein_id=NP_014316.3
NC_001146.8	RefSeq	gene	473391	476012	.	+	.	ID=gene5076;Dbxref=GeneID:855642;Name=PMS1;gbkey=Gene;gene=PMS1;locus_tag=YNL082W
NC_001146.8	RefSeq	mRNA	473391	476012	.	+	.	ID=rna5053;Parent=gene5076;Dbxref=Genbank:NM_001182920.3;Name=NM_001182920.3;gbkey=mRNA;gene=PMS1;product=Pms1p;transcript_id=NM_001182920.3
NC_001146.8	RefSeq	exon	473391	476012	.	+	.	ID=id6065;Parent=rna5053;Dbxref=Genbank:NM_001182920.3;gbkey=mRNA;gene=PMS1;product=Pms1p;transcript_id=NM_001182920.3
NC_001146.8	RefSeq	CDS	473391	476012	.	+	0	ID=cds4732;Parent=rna5053;Dbxref=SGD:S000005026,Genbank:NP_014317.4;Name=NP_014317.4;Note=ATP-binding protein required for mismatch repair%3B required for both mitosis and meiosis%3B functions as a heterodimer with Mlh1p%3B binds double- and single-stranded DNA via its N-terminal domain%2C similar to E. coli MutL;gbkey=CDS;gene=PMS1;product=Pms1p;protein_id=NP_014317.4
NC_001146.8	RefSeq	gene	476188	476619	.	-	.	ID=gene5077;Dbxref=GeneID:855643;Name=SWS2;gbkey=Gene;gene=SWS2;locus_tag=YNL081C
NC_001146.8	RefSeq	mRNA	476188	476619	.	-	.	ID=rna5054;Parent=gene5077;Dbxref=Genbank:NM_001182919.3;Name=NM_001182919.3;gbkey=mRNA;gene=SWS2;product=putative mitochondrial 37S ribosomal protein SWS2;transcript_id=NM_001182919.3
NC_001146.8	RefSeq	exon	476188	476619	.	-	.	ID=id6066;Parent=rna5054;Dbxref=Genbank:NM_001182919.3;gbkey=mRNA;gene=SWS2;product=putative mitochondrial 37S ribosomal protein SWS2;transcript_id=NM_001182919.3
NC_001146.8	RefSeq	CDS	476188	476619	.	-	0	ID=cds4733;Parent=rna5054;Dbxref=SGD:S000005025,Genbank:NP_014318.3;Name=NP_014318.3;Note=Putative mitochondrial ribosomal protein of the small subunit%3B has similarity to E. coli S13 ribosomal protein%3B participates in controlling sporulation efficiency%3B localizes to vacuole in response to H2O2;gbkey=CDS;gene=SWS2;product=putative mitochondrial 37S ribosomal protein SWS2;protein_id=NP_014318.3
NC_001146.8	RefSeq	gene	476932	478032	.	-	.	ID=gene5078;Dbxref=GeneID:855644;Name=EOS1;gbkey=Gene;gene=EOS1;locus_tag=YNL080C
NC_001146.8	RefSeq	mRNA	476932	478032	.	-	.	ID=rna5055;Parent=gene5078;Dbxref=Genbank:NM_001182918.1;Name=NM_001182918.1;gbkey=mRNA;gene=EOS1;product=Eos1p;transcript_id=NM_001182918.1
NC_001146.8	RefSeq	exon	476932	478032	.	-	.	ID=id6067;Parent=rna5055;Dbxref=Genbank:NM_001182918.1;gbkey=mRNA;gene=EOS1;product=Eos1p;transcript_id=NM_001182918.1
NC_001146.8	RefSeq	CDS	476932	478032	.	-	0	ID=cds4734;Parent=rna5055;Dbxref=SGD:S000005024,Genbank:NP_014319.1;Name=NP_014319.1;Note=Protein involved in N-glycosylation%3B deletion mutation confers sensitivity to exidative stress and shows synthetic lethality with mutations in the spindle checkpoint genes BUB3 and MAD1%3B YNL080C is not an essential gene;gbkey=CDS;gene=EOS1;product=Eos1p;protein_id=NP_014319.1
NC_001146.8	RefSeq	gene	478566	479165	.	-	.	ID=gene5079;Dbxref=GeneID:855645;Name=TPM1;gbkey=Gene;gene=TPM1;locus_tag=YNL079C
NC_001146.8	RefSeq	mRNA	478566	479165	.	-	.	ID=rna5056;Parent=gene5079;Dbxref=Genbank:NM_001182917.1;Name=NM_001182917.1;gbkey=mRNA;gene=TPM1;product=tropomyosin TPM1;transcript_id=NM_001182917.1
NC_001146.8	RefSeq	exon	478566	479165	.	-	.	ID=id6068;Parent=rna5056;Dbxref=Genbank:NM_001182917.1;gbkey=mRNA;gene=TPM1;product=tropomyosin TPM1;transcript_id=NM_001182917.1
NC_001146.8	RefSeq	CDS	478566	479165	.	-	0	ID=cds4735;Parent=rna5056;Dbxref=SGD:S000005023,Genbank:NP_014320.1;Name=NP_014320.1;Note=Major isoform of tropomyosin%3B binds to and stabilizes actin cables and filaments%2C which direct polarized cell growth and the distribution of several organelles%3B acetylated by the NatB complex and acetylated form binds actin most efficiently%3B TPM1 has a paralog%2C TPM2%2C that arose from the whole genome duplication;gbkey=CDS;gene=TPM1;product=tropomyosin TPM1;protein_id=NP_014320.1
NC_001146.8	RefSeq	gene	479768	480991	.	+	.	ID=gene5080;Dbxref=GeneID:855646;Name=NIS1;gbkey=Gene;gene=NIS1;gene_synonym=JIP1;locus_tag=YNL078W
NC_001146.8	RefSeq	mRNA	479768	480991	.	+	.	ID=rna5057;Parent=gene5080;Dbxref=Genbank:NM_001182916.3;Name=NM_001182916.3;gbkey=mRNA;gene=NIS1;product=Nis1p;transcript_id=NM_001182916.3
NC_001146.8	RefSeq	exon	479768	480991	.	+	.	ID=id6069;Parent=rna5057;Dbxref=Genbank:NM_001182916.3;gbkey=mRNA;gene=NIS1;product=Nis1p;transcript_id=NM_001182916.3
NC_001146.8	RefSeq	CDS	479768	480991	.	+	0	ID=cds4736;Parent=rna5057;Dbxref=SGD:S000005022,Genbank:NP_014321.3;Name=NP_014321.3;Note=Protein localized in the bud neck at G2/M phase%3B physically interacts with septins%3B possibly involved in a mitotic signaling network;gbkey=CDS;gene=NIS1;product=Nis1p;protein_id=NP_014321.3
NC_001146.8	RefSeq	gene	481391	482977	.	+	.	ID=gene5081;Dbxref=GeneID:855647;Name=APJ1;gbkey=Gene;gene=APJ1;locus_tag=YNL077W
NC_001146.8	RefSeq	mRNA	481391	482977	.	+	.	ID=rna5058;Parent=gene5081;Dbxref=Genbank:NM_001182915.1;Name=NM_001182915.1;gbkey=mRNA;gene=APJ1;product=Apj1p;transcript_id=NM_001182915.1
NC_001146.8	RefSeq	exon	481391	482977	.	+	.	ID=id6070;Parent=rna5058;Dbxref=Genbank:NM_001182915.1;gbkey=mRNA;gene=APJ1;product=Apj1p;transcript_id=NM_001182915.1
NC_001146.8	RefSeq	CDS	481391	482977	.	+	0	ID=cds4737;Parent=rna5058;Dbxref=SGD:S000005021,Genbank:NP_014322.1;Name=NP_014322.1;Note=Chaperone with a role in SUMO-mediated protein degradation%3B member of the DnaJ-like family%3B conserved across eukaryotes%3B overexpression interferes with propagation of the [Psi+] prion%3B the authentic%2C non-tagged protein is detected in highly purified mitochondria in high-throughput studies%3B forms nuclear foci upon DNA replication stress;gbkey=CDS;gene=APJ1;product=Apj1p;protein_id=NP_014322.1
NC_001146.8	RefSeq	gene	483556	485310	.	+	.	ID=gene5082;Dbxref=GeneID:855648;Name=MKS1;gbkey=Gene;gene=MKS1;gene_synonym=LYS80;locus_tag=YNL076W
NC_001146.8	RefSeq	mRNA	483556	485310	.	+	.	ID=rna5059;Parent=gene5082;Dbxref=Genbank:NM_001182914.1;Name=NM_001182914.1;gbkey=mRNA;gene=MKS1;product=Mks1p;transcript_id=NM_001182914.1
NC_001146.8	RefSeq	exon	483556	485310	.	+	.	ID=id6071;Parent=rna5059;Dbxref=Genbank:NM_001182914.1;gbkey=mRNA;gene=MKS1;product=Mks1p;transcript_id=NM_001182914.1
NC_001146.8	RefSeq	CDS	483556	485310	.	+	0	ID=cds4738;Parent=rna5059;Dbxref=SGD:S000005020,Genbank:NP_014323.1;Name=NP_014323.1;Note=Pleiotropic negative transcriptional regulator%3B involved in Ras-CAMP and lysine biosynthetic pathways and nitrogen regulation%3B involved in retrograde (RTG) mitochondria-to-nucleus signaling;gbkey=CDS;gene=MKS1;product=Mks1p;protein_id=NP_014323.1
NC_001146.8	RefSeq	gene	485607	486479	.	+	.	ID=gene5083;Dbxref=GeneID:855649;Name=IMP4;gbkey=Gene;gene=IMP4;locus_tag=YNL075W
NC_001146.8	RefSeq	mRNA	485607	486479	.	+	.	ID=rna5060;Parent=gene5083;Dbxref=Genbank:NM_001182913.3;Name=NM_001182913.3;gbkey=mRNA;gene=IMP4;product=Imp4p;transcript_id=NM_001182913.3
NC_001146.8	RefSeq	exon	485607	486479	.	+	.	ID=id6072;Parent=rna5060;Dbxref=Genbank:NM_001182913.3;gbkey=mRNA;gene=IMP4;product=Imp4p;transcript_id=NM_001182913.3
NC_001146.8	RefSeq	CDS	485607	486479	.	+	0	ID=cds4739;Parent=rna5060;Dbxref=SGD:S000005019,Genbank:NP_014324.3;Name=NP_014324.3;Note=Component of the SSU processome%3B SSU processome is required for pre-18S rRNA processing%3B interacts with Mpp10p%3B member of a superfamily of proteins that contain a sigma(70)-like motif and associate with RNAs;gbkey=CDS;gene=IMP4;product=Imp4p;protein_id=NP_014324.3
NC_001146.8	RefSeq	gene	486766	488124	.	-	.	ID=gene5084;Dbxref=GeneID:855650;Name=MLF3;gbkey=Gene;gene=MLF3;gene_synonym=YMK1;locus_tag=YNL074C
NC_001146.8	RefSeq	mRNA	486766	488124	.	-	.	ID=rna5061;Parent=gene5084;Dbxref=Genbank:NM_001182912.3;Name=NM_001182912.3;gbkey=mRNA;gene=MLF3;product=Mlf3p;transcript_id=NM_001182912.3
NC_001146.8	RefSeq	exon	486766	488124	.	-	.	ID=id6073;Parent=rna5061;Dbxref=Genbank:NM_001182912.3;gbkey=mRNA;gene=MLF3;product=Mlf3p;transcript_id=NM_001182912.3
NC_001146.8	RefSeq	CDS	486766	488124	.	-	0	ID=cds4740;Parent=rna5061;Dbxref=SGD:S000005018,Genbank:NP_014325.3;Name=NP_014325.3;Note=Serine-rich hypothetical protein%3B predicted to be palmitoylated%3B overproduction suppresses growth inhibition caused by exposure to immunosuppressant leflunomide%3B MLF3 has a paralog%2C VHS2%2C that arose from the whole genome duplication;gbkey=CDS;gene=MLF3;product=Mlf3p;protein_id=NP_014325.3
NC_001146.8	RefSeq	gene	488386	490116	.	+	.	ID=gene5085;Dbxref=GeneID:855651;Name=MSK1;gbkey=Gene;gene=MSK1;locus_tag=YNL073W
NC_001146.8	RefSeq	mRNA	488386	490116	.	+	.	ID=rna5062;Parent=gene5085;Dbxref=Genbank:NM_001182911.1;Name=NM_001182911.1;gbkey=mRNA;gene=MSK1;product=lysine--tRNA ligase MSK1;transcript_id=NM_001182911.1
NC_001146.8	RefSeq	exon	488386	490116	.	+	.	ID=id6074;Parent=rna5062;Dbxref=Genbank:NM_001182911.1;gbkey=mRNA;gene=MSK1;product=lysine--tRNA ligase MSK1;transcript_id=NM_001182911.1
NC_001146.8	RefSeq	CDS	488386	490116	.	+	0	ID=cds4741;Parent=rna5062;Dbxref=SGD:S000005017,Genbank:NP_014326.1;Name=NP_014326.1;Note=Mitochondrial lysine-tRNA synthetase%3B required for import of both aminoacylated and deacylated forms of tRNA(Lys) into mitochondria and for aminoacylation of mitochondrially encoded tRNA(Lys);gbkey=CDS;gene=MSK1;product=lysine--tRNA ligase MSK1;protein_id=NP_014326.1
NC_001146.8	RefSeq	gene	490317	491240	.	+	.	ID=gene5086;Dbxref=GeneID:855652;Name=RNH201;gbkey=Gene;gene=RNH201;gene_synonym=RNH35;locus_tag=YNL072W
NC_001146.8	RefSeq	mRNA	490317	491240	.	+	.	ID=rna5063;Parent=gene5086;Dbxref=Genbank:NM_001182910.1;Name=NM_001182910.1;gbkey=mRNA;gene=RNH201;product=Rnh201p;transcript_id=NM_001182910.1
NC_001146.8	RefSeq	exon	490317	491240	.	+	.	ID=id6075;Parent=rna5063;Dbxref=Genbank:NM_001182910.1;gbkey=mRNA;gene=RNH201;product=Rnh201p;transcript_id=NM_001182910.1
NC_001146.8	RefSeq	CDS	490317	491240	.	+	0	ID=cds4742;Parent=rna5063;Dbxref=SGD:S000005016,Genbank:NP_014327.1;Name=NP_014327.1;Note=Ribonuclease H2 catalytic subunit%3B removes RNA primers during Okazaki fragment synthesis and errant ribonucleotides misincorporated during DNA replication%3B role in ribonucleotide excision repair%3B homolog of RNAse HI%3B related to human AGS4 which causes Aicardi-Goutieres syndrome;gbkey=CDS;gene=RNH201;product=Rnh201p;protein_id=NP_014327.1
NC_001146.8	RefSeq	gene	491523	492971	.	+	.	ID=gene5087;Dbxref=GeneID:855653;Name=LAT1;gbkey=Gene;gene=LAT1;gene_synonym=ODP2,PDA2;locus_tag=YNL071W
NC_001146.8	RefSeq	mRNA	491523	492971	.	+	.	ID=rna5064;Parent=gene5087;Dbxref=Genbank:NM_001182909.3;Name=NM_001182909.3;gbkey=mRNA;gene=LAT1;product=dihydrolipoyllysine-residue acetyltransferase;transcript_id=NM_001182909.3
NC_001146.8	RefSeq	exon	491523	492971	.	+	.	ID=id6076;Parent=rna5064;Dbxref=Genbank:NM_001182909.3;gbkey=mRNA;gene=LAT1;product=dihydrolipoyllysine-residue acetyltransferase;transcript_id=NM_001182909.3
NC_001146.8	RefSeq	CDS	491523	492971	.	+	0	ID=cds4743;Parent=rna5064;Dbxref=SGD:S000005015,Genbank:NP_014328.3;Name=NP_014328.3;Note=Dihydrolipoamide acetyltransferase component (E2) of the PDC%3B the pyruvate dehydrogenase complex (PDC) catalyzes the oxidative decarboxylation of pyruvate to acetyl-CoA;gbkey=CDS;gene=LAT1;product=dihydrolipoyllysine-residue acetyltransferase;protein_id=NP_014328.3
NC_001146.8	RefSeq	gene	493366	493548	.	+	.	ID=gene5088;Dbxref=GeneID:855654;Name=TOM7;gbkey=Gene;gene=TOM7;gene_synonym=MOM7,YOK22;locus_tag=YNL070W
NC_001146.8	RefSeq	mRNA	493366	493548	.	+	.	ID=rna5065;Parent=gene5088;Dbxref=Genbank:NM_001182908.1;Name=NM_001182908.1;gbkey=mRNA;gene=TOM7;product=Tom7p;transcript_id=NM_001182908.1
NC_001146.8	RefSeq	exon	493366	493548	.	+	.	ID=id6077;Parent=rna5065;Dbxref=Genbank:NM_001182908.1;gbkey=mRNA;gene=TOM7;product=Tom7p;transcript_id=NM_001182908.1
NC_001146.8	RefSeq	CDS	493366	493548	.	+	0	ID=cds4744;Parent=rna5065;Dbxref=SGD:S000005014,Genbank:NP_014329.1;Name=NP_014329.1;Note=Component of the TOM (translocase of outer membrane) complex%3B responsible for recognition and initial import steps for all mitochondrially directed proteins%3B promotes assembly and stability of the TOM complex;gbkey=CDS;gene=TOM7;product=Tom7p;protein_id=NP_014329.1
NC_001146.8	RefSeq	gene	493956	495001	.	-	.	ID=gene5089;Dbxref=GeneID:855655;Name=RPL16B;gbkey=Gene;gene=RPL16B;gene_synonym=RP23;locus_tag=YNL069C
NC_001146.8	RefSeq	mRNA	493956	495001	.	-	.	ID=rna5066;Parent=gene5089;Dbxref=Genbank:NM_001182907.1;Name=NM_001182907.1;gbkey=mRNA;gene=RPL16B;product=ribosomal 60S subunit protein L16B;transcript_id=NM_001182907.1
NC_001146.8	RefSeq	exon	494974	495001	.	-	.	ID=id6078;Parent=rna5066;Dbxref=Genbank:NM_001182907.1;gbkey=mRNA;gene=RPL16B;product=ribosomal 60S subunit protein L16B;transcript_id=NM_001182907.1
NC_001146.8	RefSeq	exon	493956	494524	.	-	.	ID=id6079;Parent=rna5066;Dbxref=Genbank:NM_001182907.1;gbkey=mRNA;gene=RPL16B;product=ribosomal 60S subunit protein L16B;transcript_id=NM_001182907.1
NC_001146.8	RefSeq	CDS	494974	495001	.	-	0	ID=cds4745;Parent=rna5066;Dbxref=SGD:S000005013,Genbank:NP_014330.1;Name=NP_014330.1;Note=Ribosomal 60S subunit protein L16B%3B N-terminally acetylated%2C binds 5.8 S rRNA%3B transcriptionally regulated by Rap1p%3B homologous to mammalian ribosomal protein L13A and bacterial L13%3B RPL16B has a paralog%2C RPL16A%2C that arose from the whole genome duplication;gbkey=CDS;gene=RPL16B;product=ribosomal 60S subunit protein L16B;protein_id=NP_014330.1
NC_001146.8	RefSeq	CDS	493956	494524	.	-	2	ID=cds4745;Parent=rna5066;Dbxref=SGD:S000005013,Genbank:NP_014330.1;Name=NP_014330.1;Note=Ribosomal 60S subunit protein L16B%3B N-terminally acetylated%2C binds 5.8 S rRNA%3B transcriptionally regulated by Rap1p%3B homologous to mammalian ribosomal protein L13A and bacterial L13%3B RPL16B has a paralog%2C RPL16A%2C that arose from the whole genome duplication;gbkey=CDS;gene=RPL16B;product=ribosomal 60S subunit protein L16B;protein_id=NP_014330.1
NC_001146.8	RefSeq	gene	495701	498289	.	-	.	ID=gene5090;Dbxref=GeneID:855656;Name=FKH2;gbkey=Gene;gene=FKH2;locus_tag=YNL068C
NC_001146.8	RefSeq	mRNA	495701	498289	.	-	.	ID=rna5067;Parent=gene5090;Dbxref=Genbank:NM_001182906.3;Name=NM_001182906.3;gbkey=mRNA;gene=FKH2;product=forkhead family transcription factor FKH2;transcript_id=NM_001182906.3
NC_001146.8	RefSeq	exon	495701	498289	.	-	.	ID=id6080;Parent=rna5067;Dbxref=Genbank:NM_001182906.3;gbkey=mRNA;gene=FKH2;product=forkhead family transcription factor FKH2;transcript_id=NM_001182906.3
NC_001146.8	RefSeq	CDS	495701	498289	.	-	0	ID=cds4746;Parent=rna5067;Dbxref=SGD:S000005012,Genbank:NP_014331.3;Name=NP_014331.3;Note=Forkhead family transcription factor%3B plays a major role in the expression of G2/M phase genes%3B positively regulates transcriptional elongation%3B facilitates clustering and activation of early-firing replication origins%3B negative role in chromatin silencing at HML and HMR%3B substrate of the Cdc28p/Clb5p kinase%3B relocalizes to the cytosol in response to hypoxia%3B FKH2 has a paralog%2C FKH1%2C that arose from the whole genome duplication;gbkey=CDS;gene=FKH2;product=forkhead family transcription factor FKH2;protein_id=NP_014331.3
NC_001146.8	RefSeq	region	498970	499154	.	+	.	ID=id6081;Dbxref=SGD:S000118388;Note=ARS1420~Autonomously Replicating Sequence;gbkey=rep_origin
NC_001146.8	RefSeq	gene	499417	499557	.	+	.	ID=gene5091;Dbxref=GeneID:1466514;Name=YNL067W-A;gbkey=Gene;gene=YNL067W-A;gene_synonym=YNL067W-A;locus_tag=YNL067W-B
NC_001146.8	RefSeq	mRNA	499417	499557	.	+	.	ID=rna5068;Parent=gene5091;Dbxref=Genbank:NM_001184639.3;Name=NM_001184639.3;gbkey=mRNA;gene=YNL067W-A;product=hypothetical protein;transcript_id=NM_001184639.3
NC_001146.8	RefSeq	exon	499417	499557	.	+	.	ID=id6082;Parent=rna5068;Dbxref=Genbank:NM_001184639.3;gbkey=mRNA;gene=YNL067W-A;product=hypothetical protein;transcript_id=NM_001184639.3
NC_001146.8	RefSeq	CDS	499417	499557	.	+	0	ID=cds4747;Parent=rna5068;Dbxref=SGD:S000028810,Genbank:NP_878156.3;Name=NP_878156.3;gbkey=CDS;gene=YNL067W-A;product=hypothetical protein;protein_id=NP_878156.3
NC_001146.8	RefSeq	gene	499681	500256	.	+	.	ID=gene5092;Dbxref=GeneID:855658;Name=RPL9B;gbkey=Gene;gene=RPL9B;locus_tag=YNL067W
NC_001146.8	RefSeq	mRNA	499681	500256	.	+	.	ID=rna5069;Parent=gene5092;Dbxref=Genbank:NM_001182905.1;Name=NM_001182905.1;gbkey=mRNA;gene=RPL9B;product=ribosomal 60S subunit protein L9B;transcript_id=NM_001182905.1
NC_001146.8	RefSeq	exon	499681	500256	.	+	.	ID=id6083;Parent=rna5069;Dbxref=Genbank:NM_001182905.1;gbkey=mRNA;gene=RPL9B;product=ribosomal 60S subunit protein L9B;transcript_id=NM_001182905.1
NC_001146.8	RefSeq	CDS	499681	500256	.	+	0	ID=cds4748;Parent=rna5069;Dbxref=SGD:S000005011,Genbank:NP_014332.1;Name=NP_014332.1;Note=Ribosomal 60S subunit protein L9B%3B homologous to mammalian ribosomal protein L9 and bacterial L6%3B RPL9B has a paralog%2C RPL9A%2C that arose from a single-locus duplication;gbkey=CDS;gene=RPL9B;product=ribosomal 60S subunit protein L9B;protein_id=NP_014332.1
NC_001146.8	RefSeq	gene	501515	502777	.	+	.	ID=gene5093;Dbxref=GeneID:855659;Name=SUN4;gbkey=Gene;gene=SUN4;gene_synonym=SCW3;locus_tag=YNL066W
NC_001146.8	RefSeq	mRNA	501515	502777	.	+	.	ID=rna5070;Parent=gene5093;Dbxref=Genbank:NM_001182904.1;Name=NM_001182904.1;gbkey=mRNA;gene=SUN4;product=putative glucosidase SUN4;transcript_id=NM_001182904.1
NC_001146.8	RefSeq	exon	501515	502777	.	+	.	ID=id6084;Parent=rna5070;Dbxref=Genbank:NM_001182904.1;gbkey=mRNA;gene=SUN4;product=putative glucosidase SUN4;transcript_id=NM_001182904.1
NC_001146.8	RefSeq	CDS	501515	502777	.	+	0	ID=cds4749;Parent=rna5070;Dbxref=SGD:S000005010,Genbank:NP_014333.1;Name=NP_014333.1;Note=Cell wall protein related to glucanases%3B possibly involved in cell wall septation%3B member of the SUN family%3B SUN4 has a paralog%2C SIM1%2C that arose from the whole genome duplication;gbkey=CDS;gene=SUN4;product=putative glucosidase SUN4;protein_id=NP_014333.1
NC_001146.8	RefSeq	gene	503724	505484	.	+	.	ID=gene5094;Dbxref=GeneID:855660;Name=AQR1;gbkey=Gene;gene=AQR1;locus_tag=YNL065W
NC_001146.8	RefSeq	mRNA	503724	505484	.	+	.	ID=rna5071;Parent=gene5094;Dbxref=Genbank:NM_001182903.3;Name=NM_001182903.3;gbkey=mRNA;gene=AQR1;product=Aqr1p;transcript_id=NM_001182903.3
NC_001146.8	RefSeq	exon	503724	505484	.	+	.	ID=id6085;Parent=rna5071;Dbxref=Genbank:NM_001182903.3;gbkey=mRNA;gene=AQR1;product=Aqr1p;transcript_id=NM_001182903.3
NC_001146.8	RefSeq	CDS	503724	505484	.	+	0	ID=cds4750;Parent=rna5071;Dbxref=SGD:S000005009,Genbank:NP_014334.3;Name=NP_014334.3;Note=Plasma membrane transporter of the major facilitator superfamily%3B member of the 12-spanner drug:H(+) antiporter DHA1 family%3B confers resistance to short-chain monocarboxylic acids and quinidine%3B involved in the excretion of excess amino acids%3B AQR1 has a paralog%2C QDR1%2C that arose from the whole genome duplication%3B relocalizes from plasma membrane to cytoplasm upon DNA replication stress;gbkey=CDS;gene=AQR1;product=Aqr1p;protein_id=NP_014334.3
NC_001146.8	RefSeq	gene	505868	507097	.	-	.	ID=gene5095;Dbxref=GeneID:855661;Name=YDJ1;gbkey=Gene;gene=YDJ1;gene_synonym=HSP40,MAB3,MAS5;locus_tag=YNL064C
NC_001146.8	RefSeq	mRNA	505868	507097	.	-	.	ID=rna5072;Parent=gene5095;Dbxref=Genbank:NM_001182902.1;Name=NM_001182902.1;gbkey=mRNA;gene=YDJ1;product=type I HSP40 co-chaperone YDJ1;transcript_id=NM_001182902.1
NC_001146.8	RefSeq	exon	505868	507097	.	-	.	ID=id6086;Parent=rna5072;Dbxref=Genbank:NM_001182902.1;gbkey=mRNA;gene=YDJ1;product=type I HSP40 co-chaperone YDJ1;transcript_id=NM_001182902.1
NC_001146.8	RefSeq	CDS	505868	507097	.	-	0	ID=cds4751;Parent=rna5072;Dbxref=SGD:S000005008,Genbank:NP_014335.1;Name=NP_014335.1;Note=Type I HSP40 co-chaperone%3B involved in regulation of HSP90 and HSP70 functions%3B critical for determining cell size at Start as a function of growth rate%3B involved in protein translocation across membranes%3B member of the DnaJ family;gbkey=CDS;gene=YDJ1;product=type I HSP40 co-chaperone YDJ1;protein_id=NP_014335.1
NC_001146.8	RefSeq	gene	507758	508702	.	+	.	ID=gene5096;Dbxref=GeneID:855662;Name=MTQ1;gbkey=Gene;gene=MTQ1;locus_tag=YNL063W
NC_001146.8	RefSeq	mRNA	507758	508702	.	+	.	ID=rna5073;Parent=gene5096;Dbxref=Genbank:NM_001182901.1;Name=NM_001182901.1;gbkey=mRNA;gene=MTQ1;product=Mtq1p;transcript_id=NM_001182901.1
NC_001146.8	RefSeq	exon	507758	508702	.	+	.	ID=id6087;Parent=rna5073;Dbxref=Genbank:NM_001182901.1;gbkey=mRNA;gene=MTQ1;product=Mtq1p;transcript_id=NM_001182901.1
NC_001146.8	RefSeq	CDS	507758	508702	.	+	0	ID=cds4752;Parent=rna5073;Dbxref=SGD:S000005007,Genbank:NP_014336.1;Name=NP_014336.1;Note=S-adenosylmethionine-dependent methyltransferase%3B methylates translational release factor Mrf1p%3B similar to E.coli PrmC%3B is not an essential gene;gbkey=CDS;gene=MTQ1;product=Mtq1p;protein_id=NP_014336.1
NC_001146.8	RefSeq	gene	508776	510212	.	-	.	ID=gene5097;Dbxref=GeneID:855663;Name=GCD10;gbkey=Gene;gene=GCD10;gene_synonym=TRM6;locus_tag=YNL062C
NC_001146.8	RefSeq	mRNA	508776	510212	.	-	.	ID=rna5074;Parent=gene5097;Dbxref=Genbank:NM_001182900.3;Name=NM_001182900.3;gbkey=mRNA;gene=GCD10;product=Gcd10p;transcript_id=NM_001182900.3
NC_001146.8	RefSeq	exon	508776	510212	.	-	.	ID=id6088;Parent=rna5074;Dbxref=Genbank:NM_001182900.3;gbkey=mRNA;gene=GCD10;product=Gcd10p;transcript_id=NM_001182900.3
NC_001146.8	RefSeq	CDS	508776	510212	.	-	0	ID=cds4753;Parent=rna5074;Dbxref=SGD:S000005006,Genbank:NP_014337.3;Name=NP_014337.3;Note=Subunit of tRNA (1-methyladenosine) methyltransferase with Gcd14p%3B required for the modification of the adenine at position 58 in tRNAs%2C especially tRNAi-Met%3B first identified as a negative regulator of GCN4 expression;gbkey=CDS;gene=GCD10;product=Gcd10p;protein_id=NP_014337.3
NC_001146.8	RefSeq	gene	510540	512396	.	+	.	ID=gene5098;Dbxref=GeneID:855664;Name=NOP2;gbkey=Gene;gene=NOP2;gene_synonym=YNA1;locus_tag=YNL061W
NC_001146.8	RefSeq	mRNA	510540	512396	.	+	.	ID=rna5075;Parent=gene5098;Dbxref=Genbank:NM_001182899.3;Name=NM_001182899.3;gbkey=mRNA;gene=NOP2;product=Nop2p;transcript_id=NM_001182899.3
NC_001146.8	RefSeq	exon	510540	512396	.	+	.	ID=id6089;Parent=rna5075;Dbxref=Genbank:NM_001182899.3;gbkey=mRNA;gene=NOP2;product=Nop2p;transcript_id=NM_001182899.3
NC_001146.8	RefSeq	CDS	510540	512396	.	+	0	ID=cds4754;Parent=rna5075;Dbxref=SGD:S000005005,Genbank:NP_014338.3;Name=NP_014338.3;Note=rRNA m5C methyltransferase%3B methylates cytosine at position 2870 of 25S rRNA while Rcm1p methylates cytosine at position 2278%3B contains seven beta-strand methyltransferase motif%3B essential for processing and maturation of 27S pre-rRNA and large ribosomal subunit biogenesis%3B localized to the nucleolus%3B constituent of 66S pre-ribosomal particles%3B homolog of p120/NSUN1%2C a human gene upregulated in cancer;gbkey=CDS;gene=NOP2;product=Nop2p;protein_id=NP_014338.3
NC_001146.8	RefSeq	gene	512668	514935	.	-	.	ID=gene5099;Dbxref=GeneID:855665;Name=ARP5;gbkey=Gene;gene=ARP5;locus_tag=YNL059C
NC_001146.8	RefSeq	mRNA	512668	514935	.	-	.	ID=rna5076;Parent=gene5099;Dbxref=Genbank:NM_001182898.1;Name=NM_001182898.1;gbkey=mRNA;gene=ARP5;product=Arp5p;transcript_id=NM_001182898.1
NC_001146.8	RefSeq	exon	512668	514935	.	-	.	ID=id6090;Parent=rna5076;Dbxref=Genbank:NM_001182898.1;gbkey=mRNA;gene=ARP5;product=Arp5p;transcript_id=NM_001182898.1
NC_001146.8	RefSeq	CDS	512668	514935	.	-	0	ID=cds4755;Parent=rna5076;Dbxref=SGD:S000005004,Genbank:NP_014339.1;Name=NP_014339.1;Note=Nuclear actin-related protein involved in chromatin remodeling%3B component of chromatin-remodeling enzyme complexes%3B promotes nucleosome shifts in the 3 prime direction;gbkey=CDS;gene=ARP5;product=Arp5p;protein_id=NP_014339.1
NC_001146.8	RefSeq	gene	515763	516713	.	-	.	ID=gene5100;Dbxref=GeneID:855667;Name=YNL058C;gbkey=Gene;locus_tag=YNL058C
NC_001146.8	RefSeq	mRNA	515763	516713	.	-	.	ID=rna5077;Parent=gene5100;Dbxref=Genbank:NM_001182897.1;Name=NM_001182897.1;gbkey=mRNA;product=hypothetical protein;transcript_id=NM_001182897.1
NC_001146.8	RefSeq	exon	515763	516713	.	-	.	ID=id6091;Parent=rna5077;Dbxref=Genbank:NM_001182897.1;gbkey=mRNA;product=hypothetical protein;transcript_id=NM_001182897.1
NC_001146.8	RefSeq	CDS	515763	516713	.	-	0	ID=cds4756;Parent=rna5077;Dbxref=SGD:S000005003,Genbank:NP_014340.1;Name=NP_014340.1;Note=hypothetical protein%3B green fluorescent protein (GFP)-fusion protein localizes to vacuole%3B not an essential gene%3B YNL058C has a paralog%2C PRM5%2C that arose from the whole genome duplication;gbkey=CDS;product=hypothetical protein;protein_id=NP_014340.1
NC_001146.8	RefSeq	gene	517249	517842	.	+	.	ID=gene5101;Dbxref=GeneID:855668;Name=OCA2;gbkey=Gene;gene=OCA2;locus_tag=YNL056W
NC_001146.8	RefSeq	mRNA	517249	517842	.	+	.	ID=rna5078;Parent=gene5101;Dbxref=Genbank:NM_001182895.3;Name=NM_001182895.3;gbkey=mRNA;gene=OCA2;product=Oca2p;transcript_id=NM_001182895.3
NC_001146.8	RefSeq	exon	517249	517842	.	+	.	ID=id6092;Parent=rna5078;Dbxref=Genbank:NM_001182895.3;gbkey=mRNA;gene=OCA2;product=Oca2p;transcript_id=NM_001182895.3
NC_001146.8	RefSeq	CDS	517249	517842	.	+	0	ID=cds4757;Parent=rna5078;Dbxref=SGD:S000005001,Genbank:NP_014342.3;Name=NP_014342.3;Note=hypothetical protein%3B similar to predicted tyrosine phosphatases Oca1p and Siw14p%3B green fluorescent protein (GFP)-fusion protein localizes to the cytoplasm%3B YNL056W is not an essential gene;gbkey=CDS;gene=OCA2;product=Oca2p;protein_id=NP_014342.3
NC_001146.8	RefSeq	gene	517994	518845	.	-	.	ID=gene5102;Dbxref=GeneID:855669;Name=POR1;gbkey=Gene;gene=POR1;gene_synonym=OMP2;locus_tag=YNL055C
NC_001146.8	RefSeq	mRNA	517994	518845	.	-	.	ID=rna5079;Parent=gene5102;Dbxref=Genbank:NM_001182894.1;Name=NM_001182894.1;gbkey=mRNA;gene=POR1;product=porin POR1;transcript_id=NM_001182894.1
NC_001146.8	RefSeq	exon	517994	518845	.	-	.	ID=id6093;Parent=rna5079;Dbxref=Genbank:NM_001182894.1;gbkey=mRNA;gene=POR1;product=porin POR1;transcript_id=NM_001182894.1
NC_001146.8	RefSeq	CDS	517994	518845	.	-	0	ID=cds4758;Parent=rna5079;Dbxref=SGD:S000005000,Genbank:NP_014343.1;Name=NP_014343.1;Note=Mitochondrial porin (voltage-dependent anion channel)%3B outer membrane protein required for maintenance of mitochondrial osmotic stability and mitochondrial membrane permeability%3B couples the glutathione pools of the intermembrane space (IMS) and the cytosol%3B phosphorylated%3B protein abundance increases in response to DNA replication stress%3B POR1 has a paralog%2C POR2%2C that arose from the whole genome duplication;gbkey=CDS;gene=POR1;product=porin POR1;protein_id=NP_014343.1
NC_001146.8	RefSeq	gene	519099	519169	.	-	.	ID=gene5103;Dbxref=GeneID:855670;Name=tD(GUC)N;gbkey=Gene;locus_tag=tD(GUC)N
NC_001146.8	RefSeq	tRNA	519099	519169	.	-	.	ID=rna5080;Parent=gene5103;Dbxref=SGD:S000006544;Note=Aspartate tRNA (tRNA-Asp)%2C predicted by tRNAscan-SE analysis;gbkey=tRNA;product=tRNA-Asp
NC_001146.8	RefSeq	exon	519099	519169	.	-	.	ID=id6094;Parent=rna5080;Dbxref=SGD:S000006544;Note=Aspartate tRNA (tRNA-Asp)%2C predicted by tRNAscan-SE analysis;gbkey=tRNA;product=tRNA-Asp
NC_001146.8	RefSeq	region	519163	525062	.	+	.	ID=id6095;Dbxref=SGD:S000007142;Note=YNLWTy1-2%3B Ty1 element%2C LTR retrotransposon of the Copia (Pseudoviridae) group%3B contains co-transcribed genes TYA Gag and TYB Pol%2C encoding proteins involved in structure and function of virus-like particles%2C flanked by two direct repeats;gbkey=mobile_element
NC_001146.8	RefSeq	long_terminal_repeat	519163	519496	.	+	.	ID=id6096;Dbxref=SGD:S000007136;Note=Ty1 LTR;gbkey=LTR
NC_001146.8	RefSeq	gene	519456	524706	.	+	.	ID=gene5104;Dbxref=GeneID:855672;Name=YNL054W-B;gbkey=Gene;locus_tag=YNL054W-B
NC_001146.8	RefSeq	mRNA	519456	524706	.	+	.	ID=rna5081;Parent=gene5104;Dbxref=Genbank:NM_001281536.2;Name=NM_001281536.2;gbkey=mRNA;product=gag-pol fusion protein;transcript_id=NM_001281536.2
NC_001146.8	RefSeq	exon	519456	524706	.	+	.	ID=id6097;Parent=rna5081;Dbxref=Genbank:NM_001281536.2;gbkey=mRNA;product=gag-pol fusion protein;transcript_id=NM_001281536.2
NC_001146.8	RefSeq	CDS	519456	520760	.	+	0	ID=cds4759;Parent=rna5081;Dbxref=SGD:S000007385,Genbank:NP_001268465.1;Name=NP_001268465.1;Note=TyB Gag-Pol protein%3B proteolytically processed to make the Gag%2C RT%2C PR%2C and IN proteins that are required for retrotransposition;exception=ribosomal slippage;gbkey=CDS;product=gag-pol fusion protein;protein_id=NP_001268465.1
NC_001146.8	RefSeq	CDS	520762	524706	.	+	0	ID=cds4759;Parent=rna5081;Dbxref=SGD:S000007385,Genbank:NP_001268465.1;Name=NP_001268465.1;Note=TyB Gag-Pol protein%3B proteolytically processed to make the Gag%2C RT%2C PR%2C and IN proteins that are required for retrotransposition;exception=ribosomal slippage;gbkey=CDS;product=gag-pol fusion protein;protein_id=NP_001268465.1
NC_001146.8	RefSeq	gene	519456	520778	.	+	.	ID=gene5105;Dbxref=GeneID:855671;Name=YNL054W-A;gbkey=Gene;locus_tag=YNL054W-A
NC_001146.8	RefSeq	mRNA	519456	520778	.	+	.	ID=rna5082;Parent=gene5105;Dbxref=Genbank:NM_001184413.3;Name=NM_001184413.3;gbkey=mRNA;product=gag protein;transcript_id=NM_001184413.3
NC_001146.8	RefSeq	exon	519456	520778	.	+	.	ID=id6098;Parent=rna5082;Dbxref=Genbank:NM_001184413.3;gbkey=mRNA;product=gag protein;transcript_id=NM_001184413.3
NC_001146.8	RefSeq	CDS	519456	520778	.	+	0	ID=cds4760;Parent=rna5082;Dbxref=SGD:S000007384,Genbank:NP_058180.1;Name=NP_058180.1;Note=Retrotransposon TYA Gag gene co-transcribed with TYB Pol%3B translated as TYA or TYA-TYB polyprotein%3B Gag is a nucleocapsid protein that is the structural constituent of virus-like particles (VLPs)%3B similar to retroviral Gag;gbkey=CDS;product=gag protein;protein_id=NP_058180.1
NC_001146.8	RefSeq	long_terminal_repeat	524729	525062	.	+	.	ID=id6099;Dbxref=SGD:S000007137;Note=Ty1 LTR;gbkey=LTR
NC_001146.8	RefSeq	gene	526086	529583	.	+	.	ID=gene5106;Dbxref=GeneID:855673;Name=VAC7;gbkey=Gene;gene=VAC7;locus_tag=YNL054W
NC_001146.8	RefSeq	mRNA	526086	529583	.	+	.	ID=rna5083;Parent=gene5106;Dbxref=Genbank:NM_001182893.3;Name=NM_001182893.3;gbkey=mRNA;gene=VAC7;product=Vac7p;transcript_id=NM_001182893.3
NC_001146.8	RefSeq	exon	526086	529583	.	+	.	ID=id6100;Parent=rna5083;Dbxref=Genbank:NM_001182893.3;gbkey=mRNA;gene=VAC7;product=Vac7p;transcript_id=NM_001182893.3
NC_001146.8	RefSeq	CDS	526086	529583	.	+	0	ID=cds4761;Parent=rna5083;Dbxref=SGD:S000004999,Genbank:NP_014344.3;Name=NP_014344.3;Note=Integral vacuolar membrane protein%3B involved in vacuole inheritance and morphology%3B activates Fab1p kinase activity under basal conditions and also after hyperosmotic shock;gbkey=CDS;gene=VAC7;product=Vac7p;protein_id=NP_014344.3
NC_001146.8	RefSeq	gene	529942	531411	.	+	.	ID=gene5107;Dbxref=GeneID:855674;Name=MSG5;gbkey=Gene;gene=MSG5;locus_tag=YNL053W
NC_001146.8	RefSeq	mRNA	529942	531411	.	+	.	ID=rna5084;Parent=gene5107;Dbxref=Genbank:NM_001182892.3;Name=NM_001182892.3;gbkey=mRNA;gene=MSG5;product=tyrosine/serine/threonine protein phosphatase MSG5;transcript_id=NM_001182892.3
NC_001146.8	RefSeq	exon	529942	531411	.	+	.	ID=id6101;Parent=rna5084;Dbxref=Genbank:NM_001182892.3;gbkey=mRNA;gene=MSG5;product=tyrosine/serine/threonine protein phosphatase MSG5;transcript_id=NM_001182892.3
NC_001146.8	RefSeq	CDS	529942	531411	.	+	0	ID=cds4762;Parent=rna5084;Dbxref=SGD:S000004998,Genbank:NP_014345.3;Name=NP_014345.3;Note=Dual-specificity protein phosphatase%3B exists in 2 isoforms%3B required for maintenance of a low level of signaling through the cell integrity pathway%2C adaptive response to pheromone%3B regulates and is regulated by Slt2p%3B dephosphorylates Fus3p%3B MSG5 has a paralog%2C SDP1%2C that arose from the whole genome duplication;gbkey=CDS;gene=MSG5;product=tyrosine/serine/threonine protein phosphatase MSG5;protein_id=NP_014345.3
NC_001146.8	RefSeq	gene	531725	532186	.	+	.	ID=gene5108;Dbxref=GeneID:855675;Name=COX5A;gbkey=Gene;gene=COX5A;locus_tag=YNL052W
NC_001146.8	RefSeq	mRNA	531725	532186	.	+	.	ID=rna5085;Parent=gene5108;Dbxref=Genbank:NM_001182891.1;Name=NM_001182891.1;gbkey=mRNA;gene=COX5A;product=cytochrome c oxidase subunit Va;transcript_id=NM_001182891.1
NC_001146.8	RefSeq	exon	531725	532186	.	+	.	ID=id6102;Parent=rna5085;Dbxref=Genbank:NM_001182891.1;gbkey=mRNA;gene=COX5A;product=cytochrome c oxidase subunit Va;transcript_id=NM_001182891.1
NC_001146.8	RefSeq	CDS	531725	532186	.	+	0	ID=cds4763;Parent=rna5085;Dbxref=SGD:S000004997,Genbank:NP_014346.1;Name=NP_014346.1;Note=Subunit Va of cytochrome c oxidase%3B cytochrome c oxidase is the terminal member of the mitochondrial inner membrane electron transport chain%3B Cox5Ap is predominantly expressed during aerobic growth while its isoform Vb (Cox5Bp) is expressed during anaerobic growth%3B COX5A has a paralog%2C COX5B%2C that arose from the whole genome duplication;gbkey=CDS;gene=COX5A;product=cytochrome c oxidase subunit Va;protein_id=NP_014346.1
NC_001146.8	RefSeq	gene	532659	533870	.	+	.	ID=gene5109;Dbxref=GeneID:855676;Name=COG5;gbkey=Gene;gene=COG5;gene_synonym=API4,COD4;locus_tag=YNL051W
NC_001146.8	RefSeq	mRNA	532659	533870	.	+	.	ID=rna5086;Parent=gene5109;Dbxref=Genbank:NM_001182890.1;Name=NM_001182890.1;gbkey=mRNA;gene=COG5;product=Cog5p;transcript_id=NM_001182890.1
NC_001146.8	RefSeq	exon	532659	533870	.	+	.	ID=id6103;Parent=rna5086;Dbxref=Genbank:NM_001182890.1;gbkey=mRNA;gene=COG5;product=Cog5p;transcript_id=NM_001182890.1
NC_001146.8	RefSeq	CDS	532659	533870	.	+	0	ID=cds4764;Parent=rna5086;Dbxref=SGD:S000004996,Genbank:NP_014347.1;Name=NP_014347.1;Note=Component of the conserved oligomeric Golgi complex%3B a cytosolic tethering complex (Cog1p through Cog8p) that functions in protein trafficking to mediate fusion of transport vesicles to Golgi compartments;gbkey=CDS;gene=COG5;product=Cog5p;protein_id=NP_014347.1
NC_001146.8	RefSeq	gene	534079	534982	.	-	.	ID=gene5110;Dbxref=GeneID:855677;Name=YNL050C;gbkey=Gene;locus_tag=YNL050C
NC_001146.8	RefSeq	mRNA	534079	534982	.	-	.	ID=rna5087;Parent=gene5110;Dbxref=Genbank:NM_001182889.3;Name=NM_001182889.3;gbkey=mRNA;product=hypothetical protein;transcript_id=NM_001182889.3
NC_001146.8	RefSeq	exon	534966	534982	.	-	.	ID=id6104;Parent=rna5087;Dbxref=Genbank:NM_001182889.3;gbkey=mRNA;product=hypothetical protein;transcript_id=NM_001182889.3
NC_001146.8	RefSeq	exon	534079	534874	.	-	.	ID=id6105;Parent=rna5087;Dbxref=Genbank:NM_001182889.3;gbkey=mRNA;product=hypothetical protein;transcript_id=NM_001182889.3
NC_001146.8	RefSeq	CDS	534966	534982	.	-	0	ID=cds4765;Parent=rna5087;Dbxref=SGD:S000004995,Genbank:NP_014348.3;Name=NP_014348.3;Note=hypothetical protein%3B YNL050c is not an essential gene;gbkey=CDS;product=hypothetical protein;protein_id=NP_014348.3
NC_001146.8	RefSeq	CDS	534079	534874	.	-	1	ID=cds4765;Parent=rna5087;Dbxref=SGD:S000004995,Genbank:NP_014348.3;Name=NP_014348.3;Note=hypothetical protein%3B YNL050c is not an essential gene;gbkey=CDS;product=hypothetical protein;protein_id=NP_014348.3
NC_001146.8	RefSeq	gene	535281	537911	.	-	.	ID=gene5111;Dbxref=GeneID:855678;Name=SFB2;gbkey=Gene;gene=SFB2;gene_synonym=ISS1;locus_tag=YNL049C
NC_001146.8	RefSeq	mRNA	535281	537911	.	-	.	ID=rna5088;Parent=gene5111;Dbxref=Genbank:NM_001182888.1;Name=NM_001182888.1;gbkey=mRNA;gene=SFB2;product=COPII subunit SFB2;transcript_id=NM_001182888.1
NC_001146.8	RefSeq	exon	535281	537911	.	-	.	ID=id6106;Parent=rna5088;Dbxref=Genbank:NM_001182888.1;gbkey=mRNA;gene=SFB2;product=COPII subunit SFB2;transcript_id=NM_001182888.1
NC_001146.8	RefSeq	CDS	535281	537911	.	-	0	ID=cds4766;Parent=rna5088;Dbxref=SGD:S000004994,Genbank:NP_014349.1;Name=NP_014349.1;Note=Component of the Sec23p-Sfb2p heterodimer of the COPII vesicle coat%3B required for cargo selection during vesicle formation in ER to Golgi transport%3B homologous to Sfb3p%3B SFB2 has a paralog%2C SEC24%2C that arose from the whole genome duplication;gbkey=CDS;gene=SFB2;product=COPII subunit SFB2;protein_id=NP_014349.1
NC_001146.8	RefSeq	gene	538173	539819	.	+	.	ID=gene5112;Dbxref=GeneID:855679;Name=ALG11;gbkey=Gene;gene=ALG11;locus_tag=YNL048W
NC_001146.8	RefSeq	mRNA	538173	539819	.	+	.	ID=rna5089;Parent=gene5112;Dbxref=Genbank:NM_001182887.1;Name=NM_001182887.1;gbkey=mRNA;gene=ALG11;product=alpha-1%2C2-mannosyltransferase ALG11;transcript_id=NM_001182887.1
NC_001146.8	RefSeq	exon	538173	539819	.	+	.	ID=id6107;Parent=rna5089;Dbxref=Genbank:NM_001182887.1;gbkey=mRNA;gene=ALG11;product=alpha-1%2C2-mannosyltransferase ALG11;transcript_id=NM_001182887.1
NC_001146.8	RefSeq	CDS	538173	539819	.	+	0	ID=cds4767;Parent=rna5089;Dbxref=SGD:S000004993,Genbank:NP_014350.1;Name=NP_014350.1;Note=Alpha-1%2C2-mannosyltransferase%3B catalyzes sequential addition of the two terminal alpha 1%2C2-mannose residues to the Man5GlcNAc2-PP-dolichol intermediate during asparagine-linked glycosylation in the ER;gbkey=CDS;gene=ALG11;product=alpha-1%2C2-mannosyltransferase ALG11;protein_id=NP_014350.1
NC_001146.8	RefSeq	gene	539911	541881	.	-	.	ID=gene5113;Dbxref=GeneID:855680;Name=SLM2;gbkey=Gene;gene=SLM2;gene_synonym=LIT1;locus_tag=YNL047C
NC_001146.8	RefSeq	mRNA	539911	541881	.	-	.	ID=rna5090;Parent=gene5113;Dbxref=Genbank:NM_001182886.3;Name=NM_001182886.3;gbkey=mRNA;gene=SLM2;product=Slm2p;transcript_id=NM_001182886.3
NC_001146.8	RefSeq	exon	539911	541881	.	-	.	ID=id6108;Parent=rna5090;Dbxref=Genbank:NM_001182886.3;gbkey=mRNA;gene=SLM2;product=Slm2p;transcript_id=NM_001182886.3
NC_001146.8	RefSeq	CDS	539911	541881	.	-	0	ID=cds4768;Parent=rna5090;Dbxref=SGD:S000004992,Genbank:NP_014351.3;Name=NP_014351.3;Note=Phosphoinositide PI4%2C5P(2) binding protein%2C forms a complex with Slm1p%3B acts downstream of Mss4p in a pathway regulating actin cytoskeleton organization in response to stress%3B phosphorylated by the TORC2 complex%3B SLM2 has a paralog%2C SLM1%2C that arose from the whole genome duplication;gbkey=CDS;gene=SLM2;product=Slm2p;protein_id=NP_014351.3
NC_001146.8	RefSeq	gene	542304	542822	.	+	.	ID=gene5114;Dbxref=GeneID:855681;Name=YNL046W;gbkey=Gene;locus_tag=YNL046W
NC_001146.8	RefSeq	mRNA	542304	542822	.	+	.	ID=rna5091;Parent=gene5114;Dbxref=Genbank:NM_001182885.3;Name=NM_001182885.3;gbkey=mRNA;product=hypothetical protein;transcript_id=NM_001182885.3
NC_001146.8	RefSeq	exon	542304	542822	.	+	.	ID=id6109;Parent=rna5091;Dbxref=Genbank:NM_001182885.3;gbkey=mRNA;product=hypothetical protein;transcript_id=NM_001182885.3
NC_001146.8	RefSeq	CDS	542304	542822	.	+	0	ID=cds4769;Parent=rna5091;Dbxref=SGD:S000004991,Genbank:NP_014352.3;Name=NP_014352.3;Note=hypothetical protein%3B expression depends on Swi5p%3B GFP-fusion protein localizes to the endoplasmic reticulum%3B deletion confers sensitivity to 4-(N-(S-glutathionylacetyl)amino) phenylarsenoxide (GSAO);gbkey=CDS;product=hypothetical protein;protein_id=NP_014352.3
NC_001146.8	RefSeq	gene	542963	544978	.	+	.	ID=gene5115;Dbxref=GeneID:855682;Name=LAP2;gbkey=Gene;gene=LAP2;locus_tag=YNL045W
NC_001146.8	RefSeq	mRNA	542963	544978	.	+	.	ID=rna5092;Parent=gene5115;Dbxref=Genbank:NM_001182884.1;Name=NM_001182884.1;gbkey=mRNA;gene=LAP2;product=Lap2p;transcript_id=NM_001182884.1
NC_001146.8	RefSeq	exon	542963	544978	.	+	.	ID=id6110;Parent=rna5092;Dbxref=Genbank:NM_001182884.1;gbkey=mRNA;gene=LAP2;product=Lap2p;transcript_id=NM_001182884.1
NC_001146.8	RefSeq	CDS	542963	544978	.	+	0	ID=cds4770;Parent=rna5092;Dbxref=SGD:S000004990,Genbank:NP_014353.1;Name=NP_014353.1;Note=Leucyl aminopeptidase yscIV with epoxide hydrolase activity%3B metalloenzyme containing one zinc atom%3B green fluorescent protein (GFP)-fusion protein localizes to the cytoplasm and nucleus%3B also known as leukotriene A4 hydrolase;gbkey=CDS;gene=LAP2;product=Lap2p;protein_id=NP_014353.1
NC_001146.8	RefSeq	gene	545268	545877	.	+	.	ID=gene5116;Dbxref=GeneID:855683;Name=YIP3;gbkey=Gene;gene=YIP3;locus_tag=YNL044W
NC_001146.8	RefSeq	mRNA	545268	545877	.	+	.	ID=rna5093;Parent=gene5116;Dbxref=Genbank:NM_001182883.1;Name=NM_001182883.1;gbkey=mRNA;gene=YIP3;product=Yip3p;transcript_id=NM_001182883.1
NC_001146.8	RefSeq	exon	545268	545291	.	+	.	ID=id6111;Parent=rna5093;Dbxref=Genbank:NM_001182883.1;gbkey=mRNA;gene=YIP3;product=Yip3p;transcript_id=NM_001182883.1
NC_001146.8	RefSeq	exon	545371	545877	.	+	.	ID=id6112;Parent=rna5093;Dbxref=Genbank:NM_001182883.1;gbkey=mRNA;gene=YIP3;product=Yip3p;transcript_id=NM_001182883.1
NC_001146.8	RefSeq	CDS	545268	545291	.	+	0	ID=cds4771;Parent=rna5093;Dbxref=SGD:S000004989,Genbank:NP_014354.2;Name=NP_014354.2;Note=Protein localized to COPII vesicles%3B proposed to be involved in ER to Golgi transport%3B interacts with members of the Rab GTPase family and Yip1p%3B also interacts with Rtn1p;gbkey=CDS;gene=YIP3;product=Yip3p;protein_id=NP_014354.2
NC_001146.8	RefSeq	CDS	545371	545877	.	+	0	ID=cds4771;Parent=rna5093;Dbxref=SGD:S000004989,Genbank:NP_014354.2;Name=NP_014354.2;Note=Protein localized to COPII vesicles%3B proposed to be involved in ER to Golgi transport%3B interacts with members of the Rab GTPase family and Yip1p%3B also interacts with Rtn1p;gbkey=CDS;gene=YIP3;product=Yip3p;protein_id=NP_014354.2
NC_001146.8	RefSeq	region	546072	546170	.	+	.	ID=id6113;Dbxref=SGD:S000118389;Note=ARS1421~Autonomously Replicating Sequence;gbkey=rep_origin
NC_001146.8	RefSeq	long_terminal_repeat	546423	546714	.	+	.	ID=id6114;Dbxref=SGD:S000007138;Note=Ty3 LTR;gbkey=LTR
NC_001146.8	RefSeq	long_terminal_repeat	546738	547077	.	+	.	ID=id6115;Dbxref=SGD:S000007139;Note=Ty3 LTR;gbkey=LTR
NC_001146.8	RefSeq	gene	547094	547196	.	+	.	ID=gene5117;Dbxref=GeneID:855685;Name=tP(UGG)N1;gbkey=Gene;locus_tag=tP(UGG)N1
NC_001146.8	RefSeq	tRNA	547094	547196	.	+	.	ID=rna5094;Parent=gene5117;Dbxref=SGD:S000006685;Note=Proline tRNA (tRNA-Pro)%2C predicted by tRNAscan-SE analysis%3B target of K. lactis zymocin;gbkey=tRNA;product=tRNA-Pro
NC_001146.8	RefSeq	exon	547094	547129	.	+	.	ID=id6116;Parent=rna5094;Dbxref=SGD:S000006685;Note=Proline tRNA (tRNA-Pro)%2C predicted by tRNAscan-SE analysis%3B target of K. lactis zymocin;gbkey=tRNA;product=tRNA-Pro
NC_001146.8	RefSeq	exon	547161	547196	.	+	.	ID=id6117;Parent=rna5094;Dbxref=SGD:S000006685;Note=Proline tRNA (tRNA-Pro)%2C predicted by tRNAscan-SE analysis%3B target of K. lactis zymocin;gbkey=tRNA;product=tRNA-Pro
NC_001146.8	RefSeq	gene	547113	547370	.	+	.	ID=gene5118;Dbxref=GeneID:1466515;Name=YNL042W-B;gbkey=Gene;locus_tag=YNL042W-B
NC_001146.8	RefSeq	mRNA	547113	547370	.	+	.	ID=rna5095;Parent=gene5118;Dbxref=Genbank:NM_001184662.3;Name=NM_001184662.3;gbkey=mRNA;product=hypothetical protein;transcript_id=NM_001184662.3
NC_001146.8	RefSeq	exon	547113	547370	.	+	.	ID=id6118;Parent=rna5095;Dbxref=Genbank:NM_001184662.3;gbkey=mRNA;product=hypothetical protein;transcript_id=NM_001184662.3
NC_001146.8	RefSeq	CDS	547113	547370	.	+	0	ID=cds4772;Parent=rna5095;Dbxref=SGD:S000028850,Genbank:NP_878157.3;Name=NP_878157.3;gbkey=CDS;product=hypothetical protein;protein_id=NP_878157.3
NC_001146.8	RefSeq	gene	548100	549290	.	+	.	ID=gene5119;Dbxref=GeneID:855686;Name=BOP3;gbkey=Gene;gene=BOP3;locus_tag=YNL042W
NC_001146.8	RefSeq	mRNA	548100	549290	.	+	.	ID=rna5096;Parent=gene5119;Dbxref=Genbank:NM_001182881.1;Name=NM_001182881.1;gbkey=mRNA;gene=BOP3;product=Bop3p;transcript_id=NM_001182881.1
NC_001146.8	RefSeq	exon	548100	549290	.	+	.	ID=id6119;Parent=rna5096;Dbxref=Genbank:NM_001182881.1;gbkey=mRNA;gene=BOP3;product=Bop3p;transcript_id=NM_001182881.1
NC_001146.8	RefSeq	CDS	548100	549290	.	+	0	ID=cds4773;Parent=rna5096;Dbxref=SGD:S000004987,Genbank:NP_014356.1;Name=NP_014356.1;Note=hypothetical protein%3B potential Cdc28p substrate%3B overproduction confers resistance to methylmercury;gbkey=CDS;gene=BOP3;product=Bop3p;protein_id=NP_014356.1
NC_001146.8	RefSeq	gene	549468	551987	.	-	.	ID=gene5120;Dbxref=GeneID:855687;Name=COG6;gbkey=Gene;gene=COG6;gene_synonym=COD2,SEC37;locus_tag=YNL041C
NC_001146.8	RefSeq	mRNA	549468	551987	.	-	.	ID=rna5097;Parent=gene5120;Dbxref=Genbank:NM_001182880.1;Name=NM_001182880.1;gbkey=mRNA;gene=COG6;product=Cog6p;transcript_id=NM_001182880.1
NC_001146.8	RefSeq	exon	549468	551987	.	-	.	ID=id6120;Parent=rna5097;Dbxref=Genbank:NM_001182880.1;gbkey=mRNA;gene=COG6;product=Cog6p;transcript_id=NM_001182880.1
NC_001146.8	RefSeq	CDS	549468	551987	.	-	0	ID=cds4774;Parent=rna5097;Dbxref=SGD:S000004986,Genbank:NP_014357.1;Name=NP_014357.1;Note=Component of the conserved oligomeric Golgi complex%3B a cytosolic tethering complex (Cog1p through Cog8p) that functions in protein trafficking to mediate fusion of transport vesicles to Golgi compartments;gbkey=CDS;gene=COG6;product=Cog6p;protein_id=NP_014357.1
NC_001146.8	RefSeq	gene	553380	554750	.	+	.	ID=gene5121;Dbxref=GeneID:855688;Name=YNL040W;gbkey=Gene;locus_tag=YNL040W
NC_001146.8	RefSeq	mRNA	553380	554750	.	+	.	ID=rna5098;Parent=gene5121;Dbxref=Genbank:NM_001182879.3;Name=NM_001182879.3;gbkey=mRNA;product=putative alanine--tRNA ligase;transcript_id=NM_001182879.3
NC_001146.8	RefSeq	exon	553380	554750	.	+	.	ID=id6121;Parent=rna5098;Dbxref=Genbank:NM_001182879.3;gbkey=mRNA;product=putative alanine--tRNA ligase;transcript_id=NM_001182879.3
NC_001146.8	RefSeq	CDS	553380	554750	.	+	0	ID=cds4775;Parent=rna5098;Dbxref=SGD:S000004985,Genbank:NP_014358.3;Name=NP_014358.3;Note=hypothetical protein%3B has strong similarity to alanyl-tRNA synthases from Eubacteria%3B null mutant displays decreased translation rate and increased readthrough of premature stop codons%3B green fluorescent protein (GFP)-fusion protein localizes to the cytoplasm%3B YNL040W is not an essential gene;gbkey=CDS;product=putative alanine--tRNA ligase;protein_id=NP_014358.3
NC_001146.8	RefSeq	gene	555048	556832	.	+	.	ID=gene5122;Dbxref=GeneID:855689;Name=BDP1;gbkey=Gene;gene=BDP1;gene_synonym=TFC5,TFC7;locus_tag=YNL039W
NC_001146.8	RefSeq	mRNA	555048	556832	.	+	.	ID=rna5099;Parent=gene5122;Dbxref=Genbank:NM_001182878.3;Name=NM_001182878.3;gbkey=mRNA;gene=BDP1;product=transcription factor TFIIIB subunit BDP1;transcript_id=NM_001182878.3
NC_001146.8	RefSeq	exon	555048	556832	.	+	.	ID=id6122;Parent=rna5099;Dbxref=Genbank:NM_001182878.3;gbkey=mRNA;gene=BDP1;product=transcription factor TFIIIB subunit BDP1;transcript_id=NM_001182878.3
NC_001146.8	RefSeq	CDS	555048	556832	.	+	0	ID=cds4776;Parent=rna5099;Dbxref=SGD:S000004984,Genbank:NP_014359.3;Name=NP_014359.3;Note=Essential subunit of RNA polymerase III transcription factor (TFIIIB)%3B TFIIIB is involved in transcription of genes encoding tRNAs%2C 5S rRNA%2C U6 snRNA%2C and other small RNAs;gbkey=CDS;gene=BDP1;product=transcription factor TFIIIB subunit BDP1;protein_id=NP_014359.3
NC_001146.8	RefSeq	gene	557020	557783	.	+	.	ID=gene5123;Dbxref=GeneID:855690;Name=GPI15;gbkey=Gene;gene=GPI15;locus_tag=YNL038W
NC_001146.8	RefSeq	mRNA	557020	557783	.	+	.	ID=rna5100;Parent=gene5123;Dbxref=Genbank:NM_001182877.1;Name=NM_001182877.1;gbkey=mRNA;gene=GPI15;product=Gpi15p;transcript_id=NM_001182877.1
NC_001146.8	RefSeq	exon	557020	557610	.	+	.	ID=id6123;Parent=rna5100;Dbxref=Genbank:NM_001182877.1;gbkey=mRNA;gene=GPI15;product=Gpi15p;transcript_id=NM_001182877.1
NC_001146.8	RefSeq	exon	557685	557783	.	+	.	ID=id6124;Parent=rna5100;Dbxref=Genbank:NM_001182877.1;gbkey=mRNA;gene=GPI15;product=Gpi15p;transcript_id=NM_001182877.1
NC_001146.8	RefSeq	CDS	557020	557610	.	+	0	ID=cds4777;Parent=rna5100;Dbxref=SGD:S000004983,Genbank:NP_014360.2;Name=NP_014360.2;Note=Protein involved in the synthesis of GlcNAc-PI%3B GlcNAc-PI is the first intermediate in the synthesis of glycosylphosphatidylinositol (GPI) anchors%3B homologous to the human PIG-H protein%3B GlcNAc-PI stands for N-acetylglucosaminyl phosphatidylinositol;gbkey=CDS;gene=GPI15;product=Gpi15p;protein_id=NP_014360.2
NC_001146.8	RefSeq	CDS	557685	557783	.	+	0	ID=cds4777;Parent=rna5100;Dbxref=SGD:S000004983,Genbank:NP_014360.2;Name=NP_014360.2;Note=Protein involved in the synthesis of GlcNAc-PI%3B GlcNAc-PI is the first intermediate in the synthesis of glycosylphosphatidylinositol (GPI) anchors%3B homologous to the human PIG-H protein%3B GlcNAc-PI stands for N-acetylglucosaminyl phosphatidylinositol;gbkey=CDS;gene=GPI15;product=Gpi15p;protein_id=NP_014360.2
NC_001146.8	RefSeq	gene	557920	559002	.	-	.	ID=gene5124;Dbxref=GeneID:855691;Name=IDH1;gbkey=Gene;gene=IDH1;locus_tag=YNL037C
NC_001146.8	RefSeq	mRNA	557920	559002	.	-	.	ID=rna5101;Parent=gene5124;Dbxref=Genbank:NM_001182876.1;Name=NM_001182876.1;gbkey=mRNA;gene=IDH1;product=isocitrate dehydrogenase (NAD(+)) IDH1;transcript_id=NM_001182876.1
NC_001146.8	RefSeq	exon	557920	559002	.	-	.	ID=id6125;Parent=rna5101;Dbxref=Genbank:NM_001182876.1;gbkey=mRNA;gene=IDH1;product=isocitrate dehydrogenase (NAD(+)) IDH1;transcript_id=NM_001182876.1
NC_001146.8	RefSeq	CDS	557920	559002	.	-	0	ID=cds4778;Parent=rna5101;Dbxref=SGD:S000004982,Genbank:NP_014361.1;Name=NP_014361.1;Note=Subunit of mitochondrial NAD(+)-dependent isocitrate dehydrogenase%3B complex catalyzes the oxidation of isocitrate to alpha-ketoglutarate in the TCA cycle;gbkey=CDS;gene=IDH1;product=isocitrate dehydrogenase (NAD(+)) IDH1;protein_id=NP_014361.1
NC_001146.8	RefSeq	gene	559814	560479	.	+	.	ID=gene5125;Dbxref=GeneID:855692;Name=NCE103;gbkey=Gene;gene=NCE103;gene_synonym=NCE3;locus_tag=YNL036W
NC_001146.8	RefSeq	mRNA	559814	560479	.	+	.	ID=rna5102;Parent=gene5125;Dbxref=Genbank:NM_001182875.3;Name=NM_001182875.3;gbkey=mRNA;gene=NCE103;product=carbonate dehydratase NCE103;transcript_id=NM_001182875.3
NC_001146.8	RefSeq	exon	559814	560479	.	+	.	ID=id6126;Parent=rna5102;Dbxref=Genbank:NM_001182875.3;gbkey=mRNA;gene=NCE103;product=carbonate dehydratase NCE103;transcript_id=NM_001182875.3
NC_001146.8	RefSeq	CDS	559814	560479	.	+	0	ID=cds4779;Parent=rna5102;Dbxref=SGD:S000004981,Genbank:NP_014362.3;Name=NP_014362.3;Note=Carbonic anhydrase%3B metalloenzyme that catalyzes CO2 hydration to bicarbonate%2C which is an important metabolic substrate%2C and protons%3B not expressed under conditions of high CO2%2C such as inside a growing colony%2C but transcription is induced in response to low CO2 levels%2C such as on the colony surface in ambient air%3B poorly transcribed under aerobic conditions and at an undetectable level under anaerobic conditions%3B abundance increases in response to DNA replication stress;gbkey=CDS;gene=NCE103;product=carbonate dehydratase NCE103;protein_id=NP_014362.3
NC_001146.8	RefSeq	gene	560693	560765	.	-	.	ID=gene5126;Dbxref=GeneID:855693;Name=tT(AGU)N2;gbkey=Gene;locus_tag=tT(AGU)N2
NC_001146.8	RefSeq	tRNA	560693	560765	.	-	.	ID=rna5103;Parent=gene5126;Dbxref=SGD:S000006745;Note=Threonine tRNA (tRNA-Thr)%2C predicted by tRNAscan-SE analysis;gbkey=tRNA;product=tRNA-Thr
NC_001146.8	RefSeq	exon	560693	560765	.	-	.	ID=id6127;Parent=rna5103;Dbxref=SGD:S000006745;Note=Threonine tRNA (tRNA-Thr)%2C predicted by tRNAscan-SE analysis;gbkey=tRNA;product=tRNA-Thr
NC_001146.8	RefSeq	region	561111	561388	.	+	.	ID=id6128;Dbxref=SGD:S000118390;Note=ARS1422~Autonomously Replicating Sequence;gbkey=rep_origin
NC_001146.8	RefSeq	long_terminal_repeat	561607	561977	.	+	.	ID=id6129;Dbxref=SGD:S000007141;Note=Ty4 LTR;gbkey=LTR
NC_001146.8	RefSeq	long_terminal_repeat	562033	562364	.	-	.	ID=id6130;Dbxref=SGD:S000007131;Note=Ty2 LTR;gbkey=LTR
NC_001146.8	RefSeq	region	562364	567660	.	-	.	ID=id6131;Dbxref=SGD:S000007135;Note=YNLCTy2-1%3B Ty2 element%2C LTR retrotransposon of the Copia (Pseudoviridae) group%3B contains genes TYA Gag and TYB Pol%2C encoding proteins involved in structure and function of virus-like particles%2C flanked by two direct repeats%3B mutated in S288C;gbkey=mobile_element
NC_001146.8	RefSeq	long_terminal_repeat	567660	567992	.	-	.	ID=id6132;Dbxref=SGD:S000007132;Note=Ty2 LTR;gbkey=LTR
NC_001146.8	RefSeq	gene	568115	568217	.	+	.	ID=gene5127;Dbxref=GeneID:855694;Name=tP(UGG)N2;gbkey=Gene;locus_tag=tP(UGG)N2
NC_001146.8	RefSeq	tRNA	568115	568217	.	+	.	ID=rna5104;Parent=gene5127;Dbxref=SGD:S000006686;Note=Proline tRNA (tRNA-Pro)%2C predicted by tRNAscan-SE analysis%3B target of K. lactis zymocin;gbkey=tRNA;product=tRNA-Pro
NC_001146.8	RefSeq	exon	568115	568150	.	+	.	ID=id6133;Parent=rna5104;Dbxref=SGD:S000006686;Note=Proline tRNA (tRNA-Pro)%2C predicted by tRNAscan-SE analysis%3B target of K. lactis zymocin;gbkey=tRNA;product=tRNA-Pro
```
