## Supplemental File 1 for "Copy number variants alter local and global mutational tolerance": GCF_000146045.2_R64_genomic_GAP1.gff (part 6 of 7)

```
NC_001146.8	RefSeq	exon	568182	568217	.	+	.	ID=id6134;Parent=rna5104;Dbxref=SGD:S000006686;Note=Proline tRNA (tRNA-Pro)%2C predicted by tRNAscan-SE analysis%3B target of K. lactis zymocin;gbkey=tRNA;product=tRNA-Pro
NC_001146.8	RefSeq	region	568219	568524	.	+	.	ID=id6135;Dbxref=SGD:S000130143;Note=ARS1423~Putative replication origin%3B identified in multiple array studies%2C not yet confirmed by plasmid-based assay;gbkey=rep_origin
NC_001146.8	RefSeq	gene	568522	569691	.	-	.	ID=gene5128;Dbxref=GeneID:855695;Name=YNL035C;gbkey=Gene;locus_tag=YNL035C
NC_001146.8	RefSeq	mRNA	568522	569691	.	-	.	ID=rna5105;Parent=gene5128;Dbxref=Genbank:NM_001182874.1;Name=NM_001182874.1;gbkey=mRNA;product=hypothetical protein;transcript_id=NM_001182874.1
NC_001146.8	RefSeq	exon	568522	569691	.	-	.	ID=id6136;Parent=rna5105;Dbxref=Genbank:NM_001182874.1;gbkey=mRNA;product=hypothetical protein;transcript_id=NM_001182874.1
NC_001146.8	RefSeq	CDS	568522	569691	.	-	0	ID=cds4780;Parent=rna5105;Dbxref=SGD:S000004980,Genbank:NP_014363.1;Name=NP_014363.1;Note=Nuclear hypothetical protein%3B relocalizes to the cytosol in response to hypoxia%3B contains WD-40 domains%3B not an essential gene%3B protein abundance increases in response to DNA replication stress;gbkey=CDS;product=hypothetical protein;protein_id=NP_014363.1
NC_001146.8	RefSeq	gene	569867	569940	.	-	.	ID=gene5129;Dbxref=GeneID:855696;Name=tI(AAU)N1;gbkey=Gene;locus_tag=tI(AAU)N1
NC_001146.8	RefSeq	tRNA	569867	569940	.	-	.	ID=rna5106;Parent=gene5129;Dbxref=SGD:S000006609;Note=Isoleucine tRNA (tRNA-Ile)%2C predicted by tRNAscan-SE analysis;gbkey=tRNA;product=tRNA-Ile
NC_001146.8	RefSeq	exon	569867	569940	.	-	.	ID=id6137;Parent=rna5106;Dbxref=SGD:S000006609;Note=Isoleucine tRNA (tRNA-Ile)%2C predicted by tRNAscan-SE analysis;gbkey=tRNA;product=tRNA-Ile
NC_001146.8	RefSeq	gene	570477	572315	.	+	.	ID=gene5130;Dbxref=GeneID:855697;Name=YNL034W;gbkey=Gene;locus_tag=YNL034W
NC_001146.8	RefSeq	mRNA	570477	572315	.	+	.	ID=rna5107;Parent=gene5130;Dbxref=Genbank:NM_001182873.1;Name=NM_001182873.1;gbkey=mRNA;product=hypothetical protein;transcript_id=NM_001182873.1
NC_001146.8	RefSeq	exon	570477	572315	.	+	.	ID=id6138;Parent=rna5107;Dbxref=Genbank:NM_001182873.1;gbkey=mRNA;product=hypothetical protein;transcript_id=NM_001182873.1
NC_001146.8	RefSeq	CDS	570477	572315	.	+	0	ID=cds4781;Parent=rna5107;Dbxref=SGD:S000004979,Genbank:NP_014364.1;Name=NP_014364.1;Note=hypothetical protein%3B not an essential gene%3B YNL034W has a paralog%2C YNL018C%2C that arose from a segmental duplication;gbkey=CDS;product=hypothetical protein;protein_id=NP_014364.1
NC_001146.8	RefSeq	gene	572999	573853	.	+	.	ID=gene5131;Dbxref=GeneID:855698;Name=YNL033W;gbkey=Gene;locus_tag=YNL033W
NC_001146.8	RefSeq	mRNA	572999	573853	.	+	.	ID=rna5108;Parent=gene5131;Dbxref=Genbank:NM_001182872.3;Name=NM_001182872.3;gbkey=mRNA;product=hypothetical protein;transcript_id=NM_001182872.3
NC_001146.8	RefSeq	exon	572999	573853	.	+	.	ID=id6139;Parent=rna5108;Dbxref=Genbank:NM_001182872.3;gbkey=mRNA;product=hypothetical protein;transcript_id=NM_001182872.3
NC_001146.8	RefSeq	CDS	572999	573853	.	+	0	ID=cds4782;Parent=rna5108;Dbxref=SGD:S000004978,Genbank:NP_014365.3;Name=NP_014365.3;Note=hypothetical protein%3B YNL033W has a paralog%2C YNL019C%2C that arose from a segmental duplication;gbkey=CDS;product=hypothetical protein;protein_id=NP_014365.3
NC_001146.8	RefSeq	gene	574506	575351	.	+	.	ID=gene5132;Dbxref=GeneID:855699;Name=SIW14;gbkey=Gene;gene=SIW14;gene_synonym=OCA3;locus_tag=YNL032W
NC_001146.8	RefSeq	mRNA	574506	575351	.	+	.	ID=rna5109;Parent=gene5132;Dbxref=Genbank:NM_001182871.3;Name=NM_001182871.3;gbkey=mRNA;gene=SIW14;product=putative tyrosine protein phosphatase SIW14;transcript_id=NM_001182871.3
NC_001146.8	RefSeq	exon	574506	575351	.	+	.	ID=id6140;Parent=rna5109;Dbxref=Genbank:NM_001182871.3;gbkey=mRNA;gene=SIW14;product=putative tyrosine protein phosphatase SIW14;transcript_id=NM_001182871.3
NC_001146.8	RefSeq	CDS	574506	575351	.	+	0	ID=cds4783;Parent=rna5109;Dbxref=SGD:S000004977,Genbank:NP_014366.3;Name=NP_014366.3;Note=Tyrosine phosphatase involved in actin organization and endocytosis%3B localized to the cytoplasm;gbkey=CDS;gene=SIW14;product=putative tyrosine protein phosphatase SIW14;protein_id=NP_014366.3
NC_001146.8	RefSeq	gene	575640	576050	.	-	.	ID=gene5133;Dbxref=GeneID:855700;Name=HHT2;gbkey=Gene;gene=HHT2;locus_tag=YNL031C
NC_001146.8	RefSeq	mRNA	575640	576050	.	-	.	ID=rna5110;Parent=gene5133;Dbxref=Genbank:NM_001182870.1;Name=NM_001182870.1;gbkey=mRNA;gene=HHT2;product=histone H3;transcript_id=NM_001182870.1
NC_001146.8	RefSeq	exon	575640	576050	.	-	.	ID=id6141;Parent=rna5110;Dbxref=Genbank:NM_001182870.1;gbkey=mRNA;gene=HHT2;product=histone H3;transcript_id=NM_001182870.1
NC_001146.8	RefSeq	CDS	575640	576050	.	-	0	ID=cds4784;Parent=rna5110;Dbxref=SGD:S000004976,Genbank:NP_014367.1;Name=NP_014367.1;Note=Histone H3%3B core histone protein required for chromatin assembly%2C part of heterochromatin-mediated telomeric and HM silencing%3B one of two identical histone H3 proteins (see HHT1)%3B regulated by acetylation%2C methylation%2C and phosphorylation%3B H3K14 acetylation plays an important role in the unfolding of strongly positioned nucleosomes during repair of UV damage;gbkey=CDS;gene=HHT2;product=histone H3;protein_id=NP_014367.1
NC_001146.8	RefSeq	gene	576727	577038	.	+	.	ID=gene5134;Dbxref=GeneID:855701;Name=HHF2;gbkey=Gene;gene=HHF2;locus_tag=YNL030W
NC_001146.8	RefSeq	mRNA	576727	577038	.	+	.	ID=rna5111;Parent=gene5134;Dbxref=Genbank:NM_001182869.1;Name=NM_001182869.1;gbkey=mRNA;gene=HHF2;product=histone H4;transcript_id=NM_001182869.1
NC_001146.8	RefSeq	exon	576727	577038	.	+	.	ID=id6142;Parent=rna5111;Dbxref=Genbank:NM_001182869.1;gbkey=mRNA;gene=HHF2;product=histone H4;transcript_id=NM_001182869.1
NC_001146.8	RefSeq	CDS	576727	577038	.	+	0	ID=cds4785;Parent=rna5111;Dbxref=SGD:S000004975,Genbank:NP_014368.1;Name=NP_014368.1;Note=Histone H4%3B core histone protein required for chromatin assembly and chromosome function%3B one of two identical histone proteins (see also HHF1)%3B contributes to telomeric silencing%3B N-terminal domain involved in maintaining genomic integrity;gbkey=CDS;gene=HHF2;product=histone H4;protein_id=NP_014368.1
NC_001146.8	RefSeq	gene	577205	578773	.	-	.	ID=gene5135;Dbxref=GeneID:855703;Name=KTR5;gbkey=Gene;gene=KTR5;locus_tag=YNL029C
NC_001146.8	RefSeq	mRNA	577205	578773	.	-	.	ID=rna5112;Parent=gene5135;Dbxref=Genbank:NM_001182868.3;Name=NM_001182868.3;gbkey=mRNA;gene=KTR5;product=Ktr5p;transcript_id=NM_001182868.3
NC_001146.8	RefSeq	exon	577205	578773	.	-	.	ID=id6143;Parent=rna5112;Dbxref=Genbank:NM_001182868.3;gbkey=mRNA;gene=KTR5;product=Ktr5p;transcript_id=NM_001182868.3
NC_001146.8	RefSeq	CDS	577205	578773	.	-	0	ID=cds4786;Parent=rna5112;Dbxref=SGD:S000004974,Genbank:NP_014369.3;Name=NP_014369.3;Note=Putative mannosyltransferase involved in protein glycosylation%3B member of the KRE2/MNT1 mannosyltransferase family%3B KTR5 has a paralog%2C KTR7%2C that arose from the whole genome duplication;gbkey=CDS;gene=KTR5;product=Ktr5p;protein_id=NP_014369.3
NC_001146.8	RefSeq	gene	579580	581616	.	+	.	ID=gene5136;Dbxref=GeneID:855704;Name=CRZ1;gbkey=Gene;gene=CRZ1;gene_synonym=HAL8,TCN1;locus_tag=YNL027W
NC_001146.8	RefSeq	mRNA	579580	581616	.	+	.	ID=rna5113;Parent=gene5136;Dbxref=Genbank:NM_001182866.1;Name=NM_001182866.1;gbkey=mRNA;gene=CRZ1;product=DNA-binding transcription factor CRZ1;transcript_id=NM_001182866.1
NC_001146.8	RefSeq	exon	579580	581616	.	+	.	ID=id6144;Parent=rna5113;Dbxref=Genbank:NM_001182866.1;gbkey=mRNA;gene=CRZ1;product=DNA-binding transcription factor CRZ1;transcript_id=NM_001182866.1
NC_001146.8	RefSeq	CDS	579580	581616	.	+	0	ID=cds4787;Parent=rna5113;Dbxref=SGD:S000004972,Genbank:NP_014371.1;Name=NP_014371.1;Note=Transcription factor%2C activates transcription of stress response genes%3B nuclear localization is positively regulated by calcineurin-mediated dephosphorylation%3B rapidly localizes to the nucleus under blue light stress%3B can be activated in stochastic pulses of nuclear localization in response to calcium;gbkey=CDS;gene=CRZ1;product=DNA-binding transcription factor CRZ1;protein_id=NP_014371.1
NC_001146.8	RefSeq	gene	581920	583374	.	+	.	ID=gene5137;Dbxref=GeneID:855705;Name=SAM50;gbkey=Gene;gene=SAM50;gene_synonym=OMP85,TOB55;locus_tag=YNL026W
NC_001146.8	RefSeq	mRNA	581920	583374	.	+	.	ID=rna5114;Parent=gene5137;Dbxref=Genbank:NM_001182865.1;Name=NM_001182865.1;gbkey=mRNA;gene=SAM50;product=SAM complex subunit SAM50;transcript_id=NM_001182865.1
NC_001146.8	RefSeq	exon	581920	583374	.	+	.	ID=id6145;Parent=rna5114;Dbxref=Genbank:NM_001182865.1;gbkey=mRNA;gene=SAM50;product=SAM complex subunit SAM50;transcript_id=NM_001182865.1
NC_001146.8	RefSeq	CDS	581920	583374	.	+	0	ID=cds4788;Parent=rna5114;Dbxref=SGD:S000004971,Genbank:NP_014372.1;Name=NP_014372.1;Note=Component of the Sorting and Assembly Machinery (SAM) complex%3B the SAM (or TOB) complex is located in the mitochondrial outer membrane%3B the complex binds precursors of beta-barrel proteins and facilitates their outer membrane insertion%3B homologous to bacterial Omp85;gbkey=CDS;gene=SAM50;product=SAM complex subunit SAM50;protein_id=NP_014372.1
NC_001146.8	RefSeq	gene	584320	585291	.	-	.	ID=gene5138;Dbxref=GeneID:855706;Name=SSN8;gbkey=Gene;gene=SSN8;gene_synonym=CNC1,GIG3,NUT9,RYE2,SRB11,UME3;locus_tag=YNL025C
NC_001146.8	RefSeq	mRNA	584320	585291	.	-	.	ID=rna5115;Parent=gene5138;Dbxref=Genbank:NM_001182864.3;Name=NM_001182864.3;gbkey=mRNA;gene=SSN8;product=Ssn8p;transcript_id=NM_001182864.3
NC_001146.8	RefSeq	exon	584320	585291	.	-	.	ID=id6146;Parent=rna5115;Dbxref=Genbank:NM_001182864.3;gbkey=mRNA;gene=SSN8;product=Ssn8p;transcript_id=NM_001182864.3
NC_001146.8	RefSeq	CDS	584320	585291	.	-	0	ID=cds4789;Parent=rna5115;Dbxref=SGD:S000004970,Genbank:NP_014373.3;Name=NP_014373.3;Note=Cyclin-like component of the RNA polymerase II holoenzyme%3B involved in phosphorylation of the RNA polymerase II C-terminal domain%3B forms a kinase-cyclin pair in the RNAPII holoenzyme with Ssn3p%3B required for both entry into and execution of the meiotic program%3B involved in glucose repression and telomere maintenance%3B cyclin homolog 35%25 identical to human cyclin C;gbkey=CDS;gene=SSN8;product=Ssn8p;protein_id=NP_014373.3
NC_001146.8	RefSeq	gene	585587	585926	.	+	.	ID=gene5139;Dbxref=GeneID:9164967;Name=NME1;gbkey=Gene;locus_tag=NME1
NC_001146.8	RefSeq	ncRNA	585587	585926	.	+	.	ID=rna5116;Parent=gene5139;Dbxref=SGD:S000007436;Note=RNA component of RNase MRP%3B RNase MRP cleaves pre-rRNA and has a role in cell cycle-regulated degradation of daughter cell-specific mRNAs%3B human ortholog is implicated in cartilage-hair hypoplasia (CHH);gbkey=ncRNA;ncrna_class=snoRNA;product=NME1
NC_001146.8	RefSeq	exon	585587	585926	.	+	.	ID=id6147;Parent=rna5116;Dbxref=SGD:S000007436;Note=RNA component of RNase MRP%3B RNase MRP cleaves pre-rRNA and has a role in cell cycle-regulated degradation of daughter cell-specific mRNAs%3B human ortholog is implicated in cartilage-hair hypoplasia (CHH);gbkey=ncRNA;ncrna_class=snoRNA;product=NME1
NC_001146.8	RefSeq	gene	586090	586175	.	+	.	ID=gene5140;Dbxref=GeneID:9164968;Name=snR66;gbkey=Gene;locus_tag=snR66
NC_001146.8	RefSeq	ncRNA	586090	586175	.	+	.	ID=rna5117;Parent=gene5140;Dbxref=SGD:S000006457;Note=C/D box small nucleolar RNA (snoRNA)%3B guides 2'-O-methylation of large subunit (LSU) rRNA at position U2417;gbkey=ncRNA;ncrna_class=snoRNA;product=SNR66
NC_001146.8	RefSeq	exon	586090	586175	.	+	.	ID=id6148;Parent=rna5117;Dbxref=SGD:S000006457;Note=C/D box small nucleolar RNA (snoRNA)%3B guides 2'-O-methylation of large subunit (LSU) rRNA at position U2417;gbkey=ncRNA;ncrna_class=snoRNA;product=SNR66
NC_001146.8	RefSeq	gene	586602	586820	.	-	.	ID=gene5141;Dbxref=GeneID:1466516;Name=KSH1;gbkey=Gene;gene=KSH1;locus_tag=YNL024C-A
NC_001146.8	RefSeq	mRNA	586602	586820	.	-	.	ID=rna5118;Parent=gene5141;Dbxref=Genbank:NM_001184619.3;Name=NM_001184619.3;gbkey=mRNA;gene=KSH1;product=Ksh1p;transcript_id=NM_001184619.3
NC_001146.8	RefSeq	exon	586602	586820	.	-	.	ID=id6149;Parent=rna5118;Dbxref=Genbank:NM_001184619.3;gbkey=mRNA;gene=KSH1;product=Ksh1p;transcript_id=NM_001184619.3
NC_001146.8	RefSeq	CDS	586602	586820	.	-	0	ID=cds4790;Parent=rna5118;Dbxref=SGD:S000028698,Genbank:NP_878158.3;Name=NP_878158.3;Note=Essential protein suggested to function early in the secretory pathway%3B inviability is suppressed by overexpression of Golgi protein Tvp23p%3B ortholog of human Kish;gbkey=CDS;gene=KSH1;product=Ksh1p;protein_id=NP_878158.3
NC_001146.8	RefSeq	gene	587107	587847	.	-	.	ID=gene5142;Dbxref=GeneID:855707;Name=YNL024C;gbkey=Gene;locus_tag=YNL024C
NC_001146.8	RefSeq	mRNA	587107	587847	.	-	.	ID=rna5119;Parent=gene5142;Dbxref=Genbank:NM_001182863.1;Name=NM_001182863.1;gbkey=mRNA;product=hypothetical protein;transcript_id=NM_001182863.1
NC_001146.8	RefSeq	exon	587107	587847	.	-	.	ID=id6150;Parent=rna5119;Dbxref=Genbank:NM_001182863.1;gbkey=mRNA;product=hypothetical protein;transcript_id=NM_001182863.1
NC_001146.8	RefSeq	CDS	587107	587847	.	-	0	ID=cds4791;Parent=rna5119;Dbxref=SGD:S000004969,Genbank:NP_014374.1;Name=NP_014374.1;Note=Putative methyltransferase%3B has seven beta-strand methyltransferase motif%3B green fluorescent protein (GFP)-fusion protein localizes to the cytoplasm%3B despite similarity to methyltransferases%2C null mutant does not display alterations in lysine methylation pattern;gbkey=CDS;product=hypothetical protein;protein_id=NP_014374.1
NC_001146.8	RefSeq	gene	588263	591160	.	-	.	ID=gene5143;Dbxref=GeneID:855708;Name=FAP1;gbkey=Gene;gene=FAP1;locus_tag=YNL023C
NC_001146.8	RefSeq	mRNA	588263	591160	.	-	.	ID=rna5120;Parent=gene5143;Dbxref=Genbank:NM_001182862.1;Name=NM_001182862.1;gbkey=mRNA;gene=FAP1;product=Fap1p;transcript_id=NM_001182862.1
NC_001146.8	RefSeq	exon	588263	591160	.	-	.	ID=id6151;Parent=rna5120;Dbxref=Genbank:NM_001182862.1;gbkey=mRNA;gene=FAP1;product=Fap1p;transcript_id=NM_001182862.1
NC_001146.8	RefSeq	CDS	588263	591160	.	-	0	ID=cds4792;Parent=rna5120;Dbxref=SGD:S000004968,Genbank:NP_014375.1;Name=NP_014375.1;Note=Protein that binds to Fpr1p%3B confers rapamycin resistance by competing with rapamycin for Fpr1p binding%3B accumulates in the nucleus upon treatment of cells with rapamycin%3B has similarity to D. melanogaster shuttle craft and human NFX1;gbkey=CDS;gene=FAP1;product=Fap1p;protein_id=NP_014375.1
NC_001146.8	RefSeq	gene	591427	592899	.	-	.	ID=gene5144;Dbxref=GeneID:855709;Name=RCM1;gbkey=Gene;gene=RCM1;locus_tag=YNL022C
NC_001146.8	RefSeq	mRNA	591427	592899	.	-	.	ID=rna5121;Parent=gene5144;Dbxref=Genbank:NM_001182861.3;Name=NM_001182861.3;gbkey=mRNA;gene=RCM1;product=Rcm1p;transcript_id=NM_001182861.3
NC_001146.8	RefSeq	exon	591427	592899	.	-	.	ID=id6152;Parent=rna5121;Dbxref=Genbank:NM_001182861.3;gbkey=mRNA;gene=RCM1;product=Rcm1p;transcript_id=NM_001182861.3
NC_001146.8	RefSeq	CDS	591427	592899	.	-	0	ID=cds4793;Parent=rna5121;Dbxref=SGD:S000004967,Genbank:NP_014376.3;Name=NP_014376.3;Note=rRNA m5C methyltransferase%3B methylates cytosine at position 2278 of 25S rRNA while Nop2p methylates cytosine at position 2870%3B contains seven beta-strand methyltransferase motif%3B localized to the nucleolus%3B interacts with Trm112p%3B homolog of NSUN5A%2C a human gene which is deleted in Williams-Beuren Syndrome;gbkey=CDS;gene=RCM1;product=Rcm1p;protein_id=NP_014376.3
NC_001146.8	RefSeq	gene	593227	595347	.	+	.	ID=gene5145;Dbxref=GeneID:855710;Name=HDA1;gbkey=Gene;gene=HDA1;locus_tag=YNL021W
NC_001146.8	RefSeq	mRNA	593227	595347	.	+	.	ID=rna5122;Parent=gene5145;Dbxref=Genbank:NM_001182860.1;Name=NM_001182860.1;gbkey=mRNA;gene=HDA1;product=histone deacetylase HDA1;transcript_id=NM_001182860.1
NC_001146.8	RefSeq	exon	593227	595347	.	+	.	ID=id6153;Parent=rna5122;Dbxref=Genbank:NM_001182860.1;gbkey=mRNA;gene=HDA1;product=histone deacetylase HDA1;transcript_id=NM_001182860.1
NC_001146.8	RefSeq	CDS	593227	595347	.	+	0	ID=cds4794;Parent=rna5122;Dbxref=SGD:S000004966,Genbank:NP_014377.1;Name=NP_014377.1;Note=Putative catalytic subunit of a class II histone deacetylase complex%3B role in azole resistance via Hsp90p%2C and in the heat shock response%3B Hda1p interacts with the Hda2p-Hda3p subcomplex to form an active tetramer%3B deletion increases histone H2B%2C H3 and H4 acetylation%3B other members of the HDA1 histone deacetylase complex are Hda2p and Hda3p;gbkey=CDS;gene=HDA1;product=histone deacetylase HDA1;protein_id=NP_014377.1
NC_001146.8	RefSeq	gene	595623	597539	.	-	.	ID=gene5146;Dbxref=GeneID:855711;Name=ARK1;gbkey=Gene;gene=ARK1;locus_tag=YNL020C
NC_001146.8	RefSeq	mRNA	595623	597539	.	-	.	ID=rna5123;Parent=gene5146;Dbxref=Genbank:NM_001182859.1;Name=NM_001182859.1;gbkey=mRNA;gene=ARK1;product=serine/threonine protein kinase ARK1;transcript_id=NM_001182859.1
NC_001146.8	RefSeq	exon	595623	597539	.	-	.	ID=id6154;Parent=rna5123;Dbxref=Genbank:NM_001182859.1;gbkey=mRNA;gene=ARK1;product=serine/threonine protein kinase ARK1;transcript_id=NM_001182859.1
NC_001146.8	RefSeq	CDS	595623	597539	.	-	0	ID=cds4795;Parent=rna5123;Dbxref=SGD:S000004965,Genbank:NP_014378.1;Name=NP_014378.1;Note=Serine/threonine protein kinase%3B involved in regulation of the cortical actin cytoskeleton%3B involved in control of endocytosis%3B ARK1 has a paralog%2C PRK1%2C that arose from the whole genome duplication;gbkey=CDS;gene=ARK1;product=serine/threonine protein kinase ARK1;protein_id=NP_014378.1
NC_001146.8	RefSeq	gene	598376	599230	.	-	.	ID=gene5147;Dbxref=GeneID:855712;Name=YNL019C;gbkey=Gene;locus_tag=YNL019C
NC_001146.8	RefSeq	mRNA	598376	599230	.	-	.	ID=rna5124;Parent=gene5147;Dbxref=Genbank:NM_001182858.3;Name=NM_001182858.3;gbkey=mRNA;product=hypothetical protein;transcript_id=NM_001182858.3
NC_001146.8	RefSeq	exon	598376	599230	.	-	.	ID=id6155;Parent=rna5124;Dbxref=Genbank:NM_001182858.3;gbkey=mRNA;product=hypothetical protein;transcript_id=NM_001182858.3
NC_001146.8	RefSeq	CDS	598376	599230	.	-	0	ID=cds4796;Parent=rna5124;Dbxref=SGD:S000004964,Genbank:NP_014379.3;Name=NP_014379.3;Note=hypothetical protein%3B expression induced during heat stress%3B YNL019C has a paralog%2C YNL033W%2C that arose from a segmental duplication;gbkey=CDS;product=hypothetical protein;protein_id=NP_014379.3
NC_001146.8	RefSeq	gene	599936	601774	.	-	.	ID=gene5148;Dbxref=GeneID:855713;Name=YNL018C;gbkey=Gene;locus_tag=YNL018C
NC_001146.8	RefSeq	mRNA	599936	601774	.	-	.	ID=rna5125;Parent=gene5148;Dbxref=Genbank:NM_001182857.3;Name=NM_001182857.3;gbkey=mRNA;product=hypothetical protein;transcript_id=NM_001182857.3
NC_001146.8	RefSeq	exon	599936	601774	.	-	.	ID=id6156;Parent=rna5125;Dbxref=Genbank:NM_001182857.3;gbkey=mRNA;product=hypothetical protein;transcript_id=NM_001182857.3
NC_001146.8	RefSeq	CDS	599936	601774	.	-	0	ID=cds4797;Parent=rna5125;Dbxref=SGD:S000004963,Genbank:NP_014380.3;Name=NP_014380.3;Note=hypothetical protein%3B YNL018C has a paralog%2C YNL034W%2C that arose from a segmental duplication;gbkey=CDS;product=hypothetical protein;protein_id=NP_014380.3
NC_001146.8	RefSeq	gene	602312	602385	.	+	.	ID=gene5149;Dbxref=GeneID:855714;Name=tI(AAU)N2;gbkey=Gene;locus_tag=tI(AAU)N2
NC_001146.8	RefSeq	tRNA	602312	602385	.	+	.	ID=rna5126;Parent=gene5149;Dbxref=SGD:S000006610;Note=Isoleucine tRNA (tRNA-Ile)%2C predicted by tRNAscan-SE analysis;gbkey=tRNA;product=tRNA-Ile
NC_001146.8	RefSeq	exon	602312	602385	.	+	.	ID=id6157;Parent=rna5126;Dbxref=SGD:S000006610;Note=Isoleucine tRNA (tRNA-Ile)%2C predicted by tRNAscan-SE analysis;gbkey=tRNA;product=tRNA-Ile
NC_001146.8	RefSeq	gene	602907	604268	.	+	.	ID=gene5150;Dbxref=GeneID:855716;Name=PUB1;gbkey=Gene;gene=PUB1;gene_synonym=RNP1;locus_tag=YNL016W
NC_001146.8	RefSeq	mRNA	602907	604268	.	+	.	ID=rna5127;Parent=gene5150;Dbxref=Genbank:NM_001182855.1;Name=NM_001182855.1;gbkey=mRNA;gene=PUB1;product=Pub1p;transcript_id=NM_001182855.1
NC_001146.8	RefSeq	exon	602907	604268	.	+	.	ID=id6158;Parent=rna5127;Dbxref=Genbank:NM_001182855.1;gbkey=mRNA;gene=PUB1;product=Pub1p;transcript_id=NM_001182855.1
NC_001146.8	RefSeq	CDS	602907	604268	.	+	0	ID=cds4798;Parent=rna5127;Dbxref=SGD:S000004961,Genbank:NP_014382.1;Name=NP_014382.1;Note=Poly (A)+ RNA-binding protein%3B abundant mRNP-component protein that binds mRNA and is required for stability of many mRNAs%3B component of glucose deprivation induced stress granules%2C involved in P-body-dependent granule assembly%3B protein abundance increases in response to DNA replication stress;gbkey=CDS;gene=PUB1;product=Pub1p;protein_id=NP_014382.1
NC_001146.8	RefSeq	gene	605384	605611	.	+	.	ID=gene5151;Dbxref=GeneID:855717;Name=PBI2;gbkey=Gene;gene=PBI2;gene_synonym=LMA1;locus_tag=YNL015W
NC_001146.8	RefSeq	mRNA	605384	605611	.	+	.	ID=rna5128;Parent=gene5151;Dbxref=Genbank:NM_001182854.1;Name=NM_001182854.1;gbkey=mRNA;gene=PBI2;product=Pbi2p;transcript_id=NM_001182854.1
NC_001146.8	RefSeq	exon	605384	605611	.	+	.	ID=id6159;Parent=rna5128;Dbxref=Genbank:NM_001182854.1;gbkey=mRNA;gene=PBI2;product=Pbi2p;transcript_id=NM_001182854.1
NC_001146.8	RefSeq	CDS	605384	605611	.	+	0	ID=cds4799;Parent=rna5128;Dbxref=SGD:S000004960,Genbank:NP_014383.1;Name=NP_014383.1;Note=Cytosolic inhibitor of vacuolar proteinase B (PRB1)%3B required for efficient vacuole inheritance%3B with thioredoxin forms protein complex LMA1%2C which assists in priming SNARE molecules and promotes vacuole fusion%3B protein abundance increases in response to DNA replication stress;gbkey=CDS;gene=PBI2;product=Pbi2p;protein_id=NP_014383.1
NC_001146.8	RefSeq	gene	606319	609453	.	+	.	ID=gene5152;Dbxref=GeneID:855718;Name=HEF3;gbkey=Gene;gene=HEF3;gene_synonym=ZRG7;locus_tag=YNL014W
NC_001146.8	RefSeq	mRNA	606319	609453	.	+	.	ID=rna5129;Parent=gene5152;Dbxref=Genbank:NM_001182853.3;Name=NM_001182853.3;gbkey=mRNA;gene=HEF3;product=translation elongation factor EF-3;transcript_id=NM_001182853.3
NC_001146.8	RefSeq	exon	606319	609453	.	+	.	ID=id6160;Parent=rna5129;Dbxref=Genbank:NM_001182853.3;gbkey=mRNA;gene=HEF3;product=translation elongation factor EF-3;transcript_id=NM_001182853.3
NC_001146.8	RefSeq	CDS	606319	609453	.	+	0	ID=cds4800;Parent=rna5129;Dbxref=SGD:S000004959,Genbank:NP_014384.3;Name=NP_014384.3;Note=Translational elongation factor EF-3%3B member of the ABC superfamily%3B stimulates EF-1 alpha-dependent binding of aminoacyl-tRNA by the ribosome%3B normally expressed in zinc deficient cells%3B HEF3 has a paralog%2C YEF3%2C that arose from the whole genome duplication;gbkey=CDS;gene=HEF3;product=translation elongation factor EF-3;protein_id=NP_014384.3
NC_001146.8	RefSeq	region	609520	609607	.	+	.	ID=id6161;Dbxref=SGD:S000118391;Note=ARS1424~Autonomously Replicating Sequence;gbkey=rep_origin
NC_001146.8	RefSeq	gene	609686	611665	.	+	.	ID=gene5153;Dbxref=GeneID:855720;Name=SPO1;gbkey=Gene;gene=SPO1;locus_tag=YNL012W
NC_001146.8	RefSeq	mRNA	609686	611665	.	+	.	ID=rna5130;Parent=gene5153;Dbxref=Genbank:NM_001182851.1;Name=NM_001182851.1;gbkey=mRNA;gene=SPO1;product=Spo1p;transcript_id=NM_001182851.1
NC_001146.8	RefSeq	exon	609686	609790	.	+	.	ID=id6162;Parent=rna5130;Dbxref=Genbank:NM_001182851.1;gbkey=mRNA;gene=SPO1;product=Spo1p;transcript_id=NM_001182851.1
NC_001146.8	RefSeq	exon	609875	611665	.	+	.	ID=id6163;Parent=rna5130;Dbxref=Genbank:NM_001182851.1;gbkey=mRNA;gene=SPO1;product=Spo1p;transcript_id=NM_001182851.1
NC_001146.8	RefSeq	CDS	609686	609790	.	+	0	ID=cds4801;Parent=rna5130;Dbxref=SGD:S000004957,Genbank:NP_014386.2;Name=NP_014386.2;Note=Meiosis-specific prospore protein%3B required for meiotic spindle pole body duplication and separation%3B required to produce bending force necessary for proper prospore membrane assembly during sporulation%3B has similarity to phospholipase B;gbkey=CDS;gene=SPO1;product=Spo1p;protein_id=NP_014386.2
NC_001146.8	RefSeq	CDS	609875	611665	.	+	0	ID=cds4801;Parent=rna5130;Dbxref=SGD:S000004957,Genbank:NP_014386.2;Name=NP_014386.2;Note=Meiosis-specific prospore protein%3B required for meiotic spindle pole body duplication and separation%3B required to produce bending force necessary for proper prospore membrane assembly during sporulation%3B has similarity to phospholipase B;gbkey=CDS;gene=SPO1;product=Spo1p;protein_id=NP_014386.2
NC_001146.8	RefSeq	gene	611836	613170	.	-	.	ID=gene5154;Dbxref=GeneID:855721;Name=YNL011C;gbkey=Gene;locus_tag=YNL011C
NC_001146.8	RefSeq	mRNA	611836	613170	.	-	.	ID=rna5131;Parent=gene5154;Dbxref=Genbank:NM_001182850.1;Name=NM_001182850.1;gbkey=mRNA;product=hypothetical protein;transcript_id=NM_001182850.1
NC_001146.8	RefSeq	exon	611836	613170	.	-	.	ID=id6164;Parent=rna5131;Dbxref=Genbank:NM_001182850.1;gbkey=mRNA;product=hypothetical protein;transcript_id=NM_001182850.1
NC_001146.8	RefSeq	CDS	611836	613170	.	-	0	ID=cds4802;Parent=rna5131;Dbxref=SGD:S000004956,Genbank:NP_014387.1;Name=NP_014387.1;Note=hypothetical protein%3B YNL011C is not an essential gene;gbkey=CDS;product=hypothetical protein;protein_id=NP_014387.1
NC_001146.8	RefSeq	gene	613635	614360	.	+	.	ID=gene5155;Dbxref=GeneID:855722;Name=YNL010W;gbkey=Gene;locus_tag=YNL010W
NC_001146.8	RefSeq	mRNA	613635	614360	.	+	.	ID=rna5132;Parent=gene5155;Dbxref=Genbank:NM_001182849.3;Name=NM_001182849.3;gbkey=mRNA;product=hypothetical protein;transcript_id=NM_001182849.3
NC_001146.8	RefSeq	exon	613635	614360	.	+	.	ID=id6165;Parent=rna5132;Dbxref=Genbank:NM_001182849.3;gbkey=mRNA;product=hypothetical protein;transcript_id=NM_001182849.3
NC_001146.8	RefSeq	CDS	613635	614360	.	+	0	ID=cds4803;Parent=rna5132;Dbxref=SGD:S000004955,Genbank:NP_014388.3;Name=NP_014388.3;Note=hypothetical protein%3B similar to phosphoserine phosphatases%3B green fluorescent protein (GFP)-fusion protein localizes to the cytoplasm and nucleus%3B homozygous diploid mutant shows an increase in glycogen accumulation;gbkey=CDS;product=hypothetical protein;protein_id=NP_014388.3
NC_001146.8	RefSeq	gene	614821	616083	.	+	.	ID=gene5156;Dbxref=GeneID:855723;Name=IDP3;gbkey=Gene;gene=IDP3;locus_tag=YNL009W
NC_001146.8	RefSeq	mRNA	614821	616083	.	+	.	ID=rna5133;Parent=gene5156;Dbxref=Genbank:NM_001182848.3;Name=NM_001182848.3;gbkey=mRNA;gene=IDP3;product=isocitrate dehydrogenase (NADP(+)) IDP3;transcript_id=NM_001182848.3
NC_001146.8	RefSeq	exon	614821	616083	.	+	.	ID=id6166;Parent=rna5133;Dbxref=Genbank:NM_001182848.3;gbkey=mRNA;gene=IDP3;product=isocitrate dehydrogenase (NADP(+)) IDP3;transcript_id=NM_001182848.3
NC_001146.8	RefSeq	CDS	614821	616083	.	+	0	ID=cds4804;Parent=rna5133;Dbxref=SGD:S000004954,Genbank:NP_014389.3;Name=NP_014389.3;Note=Peroxisomal NADP-dependent isocitrate dehydrogenase%3B catalyzes oxidation of isocitrate to alpha-ketoglutarate with the formation of NADP(H+)%2C required for growth on unsaturated fatty acids%3B IDP3 has a paralog%2C IDP2%2C that arose from the whole genome duplication;gbkey=CDS;gene=IDP3;product=isocitrate dehydrogenase (NADP(+)) IDP3;protein_id=NP_014389.3
NC_001146.8	RefSeq	gene	616211	618241	.	-	.	ID=gene5157;Dbxref=GeneID:855724;Name=ASI3;gbkey=Gene;gene=ASI3;locus_tag=YNL008C
NC_001146.8	RefSeq	mRNA	616211	618241	.	-	.	ID=rna5134;Parent=gene5157;Dbxref=Genbank:NM_001182847.2;Name=NM_001182847.2;gbkey=mRNA;gene=ASI3;product=putative ubiquitin-protein ligase ASI3;transcript_id=NM_001182847.2
NC_001146.8	RefSeq	exon	616211	618241	.	-	.	ID=id6167;Parent=rna5134;Dbxref=Genbank:NM_001182847.2;gbkey=mRNA;gene=ASI3;product=putative ubiquitin-protein ligase ASI3;transcript_id=NM_001182847.2
NC_001146.8	RefSeq	CDS	616211	618241	.	-	0	ID=cds4805;Parent=rna5134;Dbxref=SGD:S000004953,Genbank:NP_014390.2;Name=NP_014390.2;Note=Subunit of the nuclear inner membrane Asi ubiquitin ligase complex%3B Asi complex targets both misfolded proteins and regulators of sterol biosynthesis for ubiquitin-mediated degradation%3B acts with Asi1p and Asi2p to ensure the fidelity of SPS-sensor signalling by targeting latent unprocessed forms of Stp1p and Stp2p and maintains the repressed state of gene expression in the absence of inducing amino acids%3B ASI3 has a paralog%2C ASI1%2C that arose from the whole genome duplication;gbkey=CDS;gene=ASI3;product=putative ubiquitin-protein ligase ASI3;protein_id=NP_014390.2
NC_001146.8	RefSeq	region	616311	617125	.	+	.	ID=id6168;Dbxref=SGD:S000130144;Note=ARS1425~Putative replication origin%3B identified in multiple array studies%2C not yet confirmed by plasmid-based assay;gbkey=rep_origin;gene=ASI3
NC_001146.8	RefSeq	gene	618507	619565	.	-	.	ID=gene5158;Dbxref=GeneID:855725;Name=SIS1;gbkey=Gene;gene=SIS1;locus_tag=YNL007C
NC_001146.8	RefSeq	mRNA	618507	619565	.	-	.	ID=rna5135;Parent=gene5158;Dbxref=Genbank:NM_001182846.1;Name=NM_001182846.1;gbkey=mRNA;gene=SIS1;product=type II HSP40 co-chaperone SIS1;transcript_id=NM_001182846.1
NC_001146.8	RefSeq	exon	618507	619565	.	-	.	ID=id6169;Parent=rna5135;Dbxref=Genbank:NM_001182846.1;gbkey=mRNA;gene=SIS1;product=type II HSP40 co-chaperone SIS1;transcript_id=NM_001182846.1
NC_001146.8	RefSeq	CDS	618507	619565	.	-	0	ID=cds4806;Parent=rna5135;Dbxref=SGD:S000004952,Genbank:NP_014391.1;Name=NP_014391.1;Note=Type II HSP40 co-chaperone that interacts with the HSP70 protein Ssa1p%3B shuttles between cytosol and nucleus%3B mediates delivery of misfolded proteins into the nucleus for degradation%3B involved in proteasomal degradation of misfolded cytosolic proteins%3B protein abundance increases in response to DNA replication stress%3B polyQ aggregates sequester Sis1p and interfere with clearance of misfolded proteins%3B similar to bacterial DnaJ proteins and mammalian DnaJB1;gbkey=CDS;gene=SIS1;product=type II HSP40 co-chaperone SIS1;protein_id=NP_014391.1
NC_001146.8	RefSeq	gene	620067	620978	.	+	.	ID=gene5159;Dbxref=GeneID:855726;Name=LST8;gbkey=Gene;gene=LST8;locus_tag=YNL006W
NC_001146.8	RefSeq	mRNA	620067	620978	.	+	.	ID=rna5136;Parent=gene5159;Dbxref=Genbank:NM_001182845.3;Name=NM_001182845.3;gbkey=mRNA;gene=LST8;product=TOR complex subunit LST8;transcript_id=NM_001182845.3
NC_001146.8	RefSeq	exon	620067	620978	.	+	.	ID=id6170;Parent=rna5136;Dbxref=Genbank:NM_001182845.3;gbkey=mRNA;gene=LST8;product=TOR complex subunit LST8;transcript_id=NM_001182845.3
NC_001146.8	RefSeq	CDS	620067	620978	.	+	0	ID=cds4807;Parent=rna5136;Dbxref=SGD:S000004951,Genbank:NP_014392.3;Name=NP_014392.3;Note=Protein required for the transport of Gap1p%3B required for the transport of amino acid permease Gap1p from the Golgi to the cell surface%3B component of the TOR signaling pathway%3B associates with both Tor1p and Tor2p%3B contains a WD-repeat;gbkey=CDS;gene=LST8;product=TOR complex subunit LST8;protein_id=NP_014392.3
NC_001146.8	RefSeq	gene	621313	622428	.	-	.	ID=gene5160;Dbxref=GeneID:855727;Name=MRP7;gbkey=Gene;gene=MRP7;locus_tag=YNL005C
NC_001146.8	RefSeq	mRNA	621313	622428	.	-	.	ID=rna5137;Parent=gene5160;Dbxref=Genbank:NM_001182844.1;Name=NM_001182844.1;gbkey=mRNA;gene=MRP7;product=mitochondrial 54S ribosomal protein YmL2;transcript_id=NM_001182844.1
NC_001146.8	RefSeq	exon	621313	622428	.	-	.	ID=id6171;Parent=rna5137;Dbxref=Genbank:NM_001182844.1;gbkey=mRNA;gene=MRP7;product=mitochondrial 54S ribosomal protein YmL2;transcript_id=NM_001182844.1
NC_001146.8	RefSeq	CDS	621313	622428	.	-	0	ID=cds4808;Parent=rna5137;Dbxref=SGD:S000004950,Genbank:NP_014393.1;Name=NP_014393.1;Note=Mitochondrial ribosomal protein of the large subunit;gbkey=CDS;gene=MRP7;product=mitochondrial 54S ribosomal protein YmL2;protein_id=NP_014393.1
NC_001146.8	RefSeq	gene	622915	624621	.	+	.	ID=gene5161;Dbxref=GeneID:855728;Name=HRB1;gbkey=Gene;gene=HRB1;gene_synonym=TOM34;locus_tag=YNL004W
NC_001146.8	RefSeq	mRNA	622915	624621	.	+	.	ID=rna5138;Parent=gene5161;Dbxref=Genbank:NM_001182843.1;Name=NM_001182843.1;gbkey=mRNA;gene=HRB1;product=Hrb1p;transcript_id=NM_001182843.1
NC_001146.8	RefSeq	exon	622915	622944	.	+	.	ID=id6172;Parent=rna5138;Dbxref=Genbank:NM_001182843.1;gbkey=mRNA;gene=HRB1;product=Hrb1p;transcript_id=NM_001182843.1
NC_001146.8	RefSeq	exon	623287	624621	.	+	.	ID=id6173;Parent=rna5138;Dbxref=Genbank:NM_001182843.1;gbkey=mRNA;gene=HRB1;product=Hrb1p;transcript_id=NM_001182843.1
NC_001146.8	RefSeq	CDS	622915	622944	.	+	0	ID=cds4809;Parent=rna5138;Dbxref=SGD:S000004949,Genbank:NP_014394.2;Name=NP_014394.2;Note=Poly(A+) RNA-binding protein%3B key surveillance factor for the selective export of spliced mRNAs from the nucleus to the cytoplasm%3B preference for intron-containing genes%3B similar to Npl3p%3B HRB1 has a paralog%2C GBP2%2C that arose from the whole genome duplication;gbkey=CDS;gene=HRB1;product=Hrb1p;protein_id=NP_014394.2
NC_001146.8	RefSeq	CDS	623287	624621	.	+	0	ID=cds4809;Parent=rna5138;Dbxref=SGD:S000004949,Genbank:NP_014394.2;Name=NP_014394.2;Note=Poly(A+) RNA-binding protein%3B key surveillance factor for the selective export of spliced mRNAs from the nucleus to the cytoplasm%3B preference for intron-containing genes%3B similar to Npl3p%3B HRB1 has a paralog%2C GBP2%2C that arose from the whole genome duplication;gbkey=CDS;gene=HRB1;product=Hrb1p;protein_id=NP_014394.2
NC_001146.8	RefSeq	gene	624975	625829	.	-	.	ID=gene5162;Dbxref=GeneID:855729;Name=PET8;gbkey=Gene;gene=PET8;gene_synonym=SAM5;locus_tag=YNL003C
NC_001146.8	RefSeq	mRNA	624975	625829	.	-	.	ID=rna5139;Parent=gene5162;Dbxref=Genbank:NM_001182842.3;Name=NM_001182842.3;gbkey=mRNA;gene=PET8;product=Pet8p;transcript_id=NM_001182842.3
NC_001146.8	RefSeq	exon	624975	625829	.	-	.	ID=id6174;Parent=rna5139;Dbxref=Genbank:NM_001182842.3;gbkey=mRNA;gene=PET8;product=Pet8p;transcript_id=NM_001182842.3
NC_001146.8	RefSeq	CDS	624975	625829	.	-	0	ID=cds4810;Parent=rna5139;Dbxref=SGD:S000004948,Genbank:NP_014395.3;Name=NP_014395.3;Note=S-adenosylmethionine transporter of the mitochondrial inner membrane%3B member of the mitochondrial carrier family%3B required for biotin biosynthesis and respiratory growth;gbkey=CDS;gene=PET8;product=Pet8p;protein_id=NP_014395.3
NC_001146.8	RefSeq	gene	626174	627142	.	-	.	ID=gene5163;Dbxref=GeneID:855730;Name=RLP7;gbkey=Gene;gene=RLP7;gene_synonym=RPL7;locus_tag=YNL002C
NC_001146.8	RefSeq	mRNA	626174	627142	.	-	.	ID=rna5140;Parent=gene5163;Dbxref=Genbank:NM_001182841.3;Name=NM_001182841.3;gbkey=mRNA;gene=RLP7;product=Rlp7p;transcript_id=NM_001182841.3
NC_001146.8	RefSeq	exon	626174	627142	.	-	.	ID=id6175;Parent=rna5140;Dbxref=Genbank:NM_001182841.3;gbkey=mRNA;gene=RLP7;product=Rlp7p;transcript_id=NM_001182841.3
NC_001146.8	RefSeq	CDS	626174	627142	.	-	0	ID=cds4811;Parent=rna5140;Dbxref=SGD:S000004947,Genbank:NP_014396.3;Name=NP_014396.3;Note=Nucleolar protein similar to large ribosomal subunit L7 proteins%3B constituent of 66S pre-ribosomal particles%3B plays an essential role in processing of precursors to the large ribosomal subunit RNAs%3B binds junction of ITS2 and ITS2-proximal stem between the 3' end of 5.8S rRNA and the 5' end of 25S rRNA;gbkey=CDS;gene=RLP7;product=Rlp7p;protein_id=NP_014396.3
NC_001146.8	RefSeq	gene	627456	628616	.	+	.	ID=gene5164;Dbxref=GeneID:855731;Name=DOM34;gbkey=Gene;gene=DOM34;locus_tag=YNL001W
NC_001146.8	RefSeq	mRNA	627456	628616	.	+	.	ID=rna5141;Parent=gene5164;Dbxref=Genbank:NM_001182840.1;Name=NM_001182840.1;gbkey=mRNA;gene=DOM34;product=ribosome dissociation factor DOM34;transcript_id=NM_001182840.1
NC_001146.8	RefSeq	exon	627456	628616	.	+	.	ID=id6176;Parent=rna5141;Dbxref=Genbank:NM_001182840.1;gbkey=mRNA;gene=DOM34;product=ribosome dissociation factor DOM34;transcript_id=NM_001182840.1
NC_001146.8	RefSeq	CDS	627456	628616	.	+	0	ID=cds4812;Parent=rna5141;Dbxref=SGD:S000004946,Genbank:NP_014397.1;Name=NP_014397.1;Note=Protein that facilitates ribosomal subunit dissociation%3B Dom34-Hbs1 complex and Rli1p have roles in dissociating inactive ribosomes to facilitate translation restart%2C particularly ribosomes stalled in 3' UTRs%3B required for RNA cleavage in no-go decay%2C but reports conflict on endonuclease activity%3B Pelota ortholog%3B protein abundance increases in response to DNA replication stress%3B DOM34 has a paralog%2C YCL001W-B%2C that arose from the whole genome duplication;gbkey=CDS;gene=DOM34;product=ribosome dissociation factor DOM34;protein_id=NP_014397.1
NC_001146.8	RefSeq	region	628758	628875	.	+	.	ID=id6177;Dbxref=SGD:S000006475;Note=CEN14%3B Chromosome XIV centromere;gbkey=centromere
NC_001146.8	RefSeq	region	628758	628767	.	+	.	ID=id6178;Note=CEN14_CDEI of CEN14;gbkey=centromere
NC_001146.8	RefSeq	region	628768	628850	.	+	.	ID=id6179;Note=CEN14_CDEII of CEN14;gbkey=centromere
NC_001146.8	RefSeq	region	628851	628875	.	+	.	ID=id6180;Note=CEN14_CDEIII of CEN14;gbkey=centromere
NC_001146.8	RefSeq	gene	629622	631061	.	-	.	ID=gene5165;Dbxref=GeneID:855732;Name=CIT1;gbkey=Gene;gene=CIT1;gene_synonym=LYS6;locus_tag=YNR001C
NC_001146.8	RefSeq	mRNA	629622	631061	.	-	.	ID=rna5142;Parent=gene5165;Dbxref=Genbank:NM_001183178.1;Name=NM_001183178.1;gbkey=mRNA;gene=CIT1;product=citrate (Si)-synthase CIT1;transcript_id=NM_001183178.1
NC_001146.8	RefSeq	exon	629622	631061	.	-	.	ID=id6181;Parent=rna5142;Dbxref=Genbank:NM_001183178.1;gbkey=mRNA;gene=CIT1;product=citrate (Si)-synthase CIT1;transcript_id=NM_001183178.1
NC_001146.8	RefSeq	CDS	629622	631061	.	-	0	ID=cds4813;Parent=rna5142;Dbxref=SGD:S000005284,Genbank:NP_014398.1;Name=NP_014398.1;Note=Citrate synthase%3B catalyzes the condensation of acetyl coenzyme A and oxaloacetate to form citrate%3B the rate-limiting enzyme of the TCA cycle%3B nuclear encoded mitochondrial protein%3B CIT1 has a paralog%2C CIT2%2C that arose from the whole genome duplication;gbkey=CDS;gene=CIT1;product=citrate (Si)-synthase CIT1;protein_id=NP_014398.1
NC_001146.8	RefSeq	gene	631846	631917	.	-	.	ID=gene5166;Dbxref=GeneID:855734;Name=SUF10;gbkey=Gene;gene=SUF10;locus_tag=tP(AGG)N
NC_001146.8	RefSeq	tRNA	631846	631917	.	-	.	ID=rna5143;Parent=gene5166;Dbxref=SGD:S000006679;Note=Proline tRNA (tRNA-Pro)%2C predicted by tRNAscan-SE analysis%3B can mutate to suppress +1 frameshift mutations in proline codons;gbkey=tRNA;gene=SUF10;product=tRNA-Pro
NC_001146.8	RefSeq	exon	631846	631917	.	-	.	ID=id6182;Parent=rna5143;Dbxref=SGD:S000006679;Note=Proline tRNA (tRNA-Pro)%2C predicted by tRNAscan-SE analysis%3B can mutate to suppress +1 frameshift mutations in proline codons;gbkey=tRNA;gene=SUF10;product=tRNA-Pro
NC_001146.8	RefSeq	long_terminal_repeat	631998	632114	.	-	.	ID=id6183;Dbxref=SGD:S000007143;Note=Ty1 LTR;gbkey=LTR
NC_001146.8	RefSeq	long_terminal_repeat	632119	632489	.	-	.	ID=id6184;Dbxref=SGD:S000007146;Note=Ty4 LTR;gbkey=LTR
NC_001146.8	RefSeq	gene	632599	632672	.	+	.	ID=gene5167;Dbxref=GeneID:855735;Name=tN(GUU)N2;gbkey=Gene;locus_tag=tN(GUU)N2
NC_001146.8	RefSeq	tRNA	632599	632672	.	+	.	ID=rna5144;Parent=gene5167;Dbxref=SGD:S000006674;Note=Asparagine tRNA (tRNA-Asn)%2C predicted by tRNAscan-SE analysis;gbkey=tRNA;product=tRNA-Asn
NC_001146.8	RefSeq	exon	632599	632672	.	+	.	ID=id6185;Parent=rna5144;Dbxref=SGD:S000006674;Note=Asparagine tRNA (tRNA-Asn)%2C predicted by tRNAscan-SE analysis;gbkey=tRNA;product=tRNA-Asn
NC_001146.8	RefSeq	gene	633008	633856	.	-	.	ID=gene5168;Dbxref=GeneID:855736;Name=ATO2;gbkey=Gene;gene=ATO2;gene_synonym=FUN34;locus_tag=YNR002C
NC_001146.8	RefSeq	mRNA	633008	633856	.	-	.	ID=rna5145;Parent=gene5168;Dbxref=Genbank:NM_001183179.3;Name=NM_001183179.3;gbkey=mRNA;gene=ATO2;product=putative ammonium permease ATO2;transcript_id=NM_001183179.3
NC_001146.8	RefSeq	exon	633008	633856	.	-	.	ID=id6186;Parent=rna5145;Dbxref=Genbank:NM_001183179.3;gbkey=mRNA;gene=ATO2;product=putative ammonium permease ATO2;transcript_id=NM_001183179.3
NC_001146.8	RefSeq	CDS	633008	633856	.	-	0	ID=cds4814;Parent=rna5145;Dbxref=SGD:S000005285,Genbank:NP_014399.3;Name=NP_014399.3;Note=Putative transmembrane protein involved in export of ammonia%3B ammonia is a starvation signal that promotes cell death in aging colonies%3B phosphorylated in mitochondria%3B member of the TC 9.B.33 YaaH family%3B homolog of Y. lipolytica Gpr1p%3B ATO2 has a paralog%2C ADY2%2C that arose from the whole genome duplication;gbkey=CDS;gene=ATO2;product=putative ammonium permease ATO2;protein_id=NP_014399.3
NC_001146.8	RefSeq	gene	634344	635297	.	-	.	ID=gene5169;Dbxref=GeneID:855737;Name=RPC34;gbkey=Gene;gene=RPC34;locus_tag=YNR003C
NC_001146.8	RefSeq	mRNA	634344	635297	.	-	.	ID=rna5146;Parent=gene5169;Dbxref=Genbank:NM_001183180.1;Name=NM_001183180.1;gbkey=mRNA;gene=RPC34;product=Rpc34p;transcript_id=NM_001183180.1
NC_001146.8	RefSeq	exon	634344	635297	.	-	.	ID=id6187;Parent=rna5146;Dbxref=Genbank:NM_001183180.1;gbkey=mRNA;gene=RPC34;product=Rpc34p;transcript_id=NM_001183180.1
NC_001146.8	RefSeq	CDS	634344	635297	.	-	0	ID=cds4815;Parent=rna5146;Dbxref=SGD:S000005286,Genbank:NP_014400.1;Name=NP_014400.1;Note=RNA polymerase III subunit C34%3B interacts with TFIIIB70 and is a key determinant in pol III recruitment by the preinitiation complex;gbkey=CDS;gene=RPC34;product=Rpc34p;protein_id=NP_014400.1
NC_001146.8	RefSeq	region	635664	635904	.	+	.	ID=id6188;Dbxref=SGD:S000118392;Note=ARS1426~Autonomously Replicating Sequence;gbkey=rep_origin
NC_001146.8	RefSeq	gene	635943	636383	.	+	.	ID=gene5170;Dbxref=GeneID:855738;Name=SWM2;gbkey=Gene;gene=SWM2;locus_tag=YNR004W
NC_001146.8	RefSeq	mRNA	635943	636383	.	+	.	ID=rna5147;Parent=gene5170;Dbxref=Genbank:NM_001183181.1;Name=NM_001183181.1;gbkey=mRNA;gene=SWM2;product=Swm2p;transcript_id=NM_001183181.1
NC_001146.8	RefSeq	exon	635943	636383	.	+	.	ID=id6189;Parent=rna5147;Dbxref=Genbank:NM_001183181.1;gbkey=mRNA;gene=SWM2;product=Swm2p;transcript_id=NM_001183181.1
NC_001146.8	RefSeq	CDS	635943	636383	.	+	0	ID=cds4816;Parent=rna5147;Dbxref=SGD:S000005287,Genbank:NP_014401.1;Name=NP_014401.1;Note=Protein with a role in snRNA and snoRNA cap trimethylation%3B interacts with Tgs1p and shows similar phenotypes%3B required for trimethylation of the caps of spliceosomal snRNAs and the U3 snoRNA%2C and for efficient 3' end processing of U3 snoRNA%3B may act as a specificity factor for Tgs1p;gbkey=CDS;gene=SWM2;product=Swm2p;protein_id=NP_014401.1
NC_001146.8	RefSeq	gene	636986	638854	.	+	.	ID=gene5171;Dbxref=GeneID:855739;Name=VPS27;gbkey=Gene;gene=VPS27;gene_synonym=DID7,GRD11,SSV17,VPL23,VPT27;locus_tag=YNR006W
NC_001146.8	RefSeq	mRNA	636986	638854	.	+	.	ID=rna5148;Parent=gene5171;Dbxref=Genbank:NM_001183183.3;Name=NM_001183183.3;gbkey=mRNA;gene=VPS27;product=ESCRT-0 subunit protein VPS27;transcript_id=NM_001183183.3
NC_001146.8	RefSeq	exon	636986	638854	.	+	.	ID=id6190;Parent=rna5148;Dbxref=Genbank:NM_001183183.3;gbkey=mRNA;gene=VPS27;product=ESCRT-0 subunit protein VPS27;transcript_id=NM_001183183.3
NC_001146.8	RefSeq	CDS	636986	638854	.	+	0	ID=cds4817;Parent=rna5148;Dbxref=SGD:S000005289,Genbank:NP_014403.3;Name=NP_014403.3;Note=Endosomal protein that forms a complex with Hse1p%3B required for recycling Golgi proteins%2C forming lumenal membranes and sorting ubiquitinated proteins destined for degradation%3B has Ubiquitin Interaction Motifs which bind ubiquitin (Ubi4p);gbkey=CDS;gene=VPS27;product=ESCRT-0 subunit protein VPS27;protein_id=NP_014403.3
NC_001146.8	RefSeq	gene	639182	640114	.	-	.	ID=gene5172;Dbxref=GeneID:855741;Name=ATG3;gbkey=Gene;gene=ATG3;gene_synonym=APG3,AUT1;locus_tag=YNR007C
NC_001146.8	RefSeq	mRNA	639182	640114	.	-	.	ID=rna5149;Parent=gene5172;Dbxref=Genbank:NM_001183184.3;Name=NM_001183184.3;gbkey=mRNA;gene=ATG3;product=Atg3p;transcript_id=NM_001183184.3
NC_001146.8	RefSeq	exon	639182	640114	.	-	.	ID=id6191;Parent=rna5149;Dbxref=Genbank:NM_001183184.3;gbkey=mRNA;gene=ATG3;product=Atg3p;transcript_id=NM_001183184.3
NC_001146.8	RefSeq	CDS	639182	640114	.	-	0	ID=cds4818;Parent=rna5149;Dbxref=SGD:S000005290,Genbank:NP_014404.3;Name=NP_014404.3;Note=E2-like enzyme%3B involved in autophagy and the cytoplasm-to-vacuole targeting (Cvt) pathway%3B plays a role in formation of Atg8p-phosphatidylethanolamine conjugates%2C which are involved in membrane dynamics during autophagy and Cvt%3B interaction with Atg8p is regulated by its acetylation by Esa1p (catalytic subunit of NuA4 histone acetyltransferase complex) while attenuation of Atg3 acetylation is mediated by histone deacetylase Rpd3p;gbkey=CDS;gene=ATG3;product=Atg3p;protein_id=NP_014404.3
NC_001146.8	RefSeq	gene	640396	642381	.	+	.	ID=gene5173;Dbxref=GeneID:855742;Name=LRO1;gbkey=Gene;gene=LRO1;locus_tag=YNR008W
NC_001146.8	RefSeq	mRNA	640396	642381	.	+	.	ID=rna5150;Parent=gene5173;Dbxref=Genbank:NM_001183185.1;Name=NM_001183185.1;gbkey=mRNA;gene=LRO1;product=phospholipid:diacylglycerol acyltransferase;transcript_id=NM_001183185.1
NC_001146.8	RefSeq	exon	640396	642381	.	+	.	ID=id6192;Parent=rna5150;Dbxref=Genbank:NM_001183185.1;gbkey=mRNA;gene=LRO1;product=phospholipid:diacylglycerol acyltransferase;transcript_id=NM_001183185.1
NC_001146.8	RefSeq	CDS	640396	642381	.	+	0	ID=cds4819;Parent=rna5150;Dbxref=SGD:S000005291,Genbank:NP_014405.1;Name=NP_014405.1;Note=Acyltransferase that catalyzes diacylglycerol esterification%3B one of several acyltransferases that contribute to triglyceride synthesis%3B Lro1p and Dga1p can O-acylate ceramides%3B putative homolog of human lecithin cholesterol acyltransferase;gbkey=CDS;gene=LRO1;product=phospholipid:diacylglycerol acyltransferase;protein_id=NP_014405.1
NC_001146.8	RefSeq	gene	642690	643439	.	+	.	ID=gene5174;Dbxref=GeneID:855743;Name=NRM1;gbkey=Gene;gene=NRM1;locus_tag=YNR009W
NC_001146.8	RefSeq	mRNA	642690	643439	.	+	.	ID=rna5151;Parent=gene5174;Dbxref=Genbank:NM_001183186.1;Name=NM_001183186.1;gbkey=mRNA;gene=NRM1;product=Nrm1p;transcript_id=NM_001183186.1
NC_001146.8	RefSeq	exon	642690	643439	.	+	.	ID=id6193;Parent=rna5151;Dbxref=Genbank:NM_001183186.1;gbkey=mRNA;gene=NRM1;product=Nrm1p;transcript_id=NM_001183186.1
NC_001146.8	RefSeq	CDS	642690	643439	.	+	0	ID=cds4820;Parent=rna5151;Dbxref=SGD:S000005292,Genbank:NP_014406.1;Name=NP_014406.1;Note=Transcriptional co-repressor of MBF-regulated gene expression%3B Nrm1p associates stably with promoters via MCB binding factor (MBF) to repress transcription upon exit from G1 phase;gbkey=CDS;gene=NRM1;product=Nrm1p;protein_id=NP_014406.1
NC_001146.8	RefSeq	gene	643744	644193	.	+	.	ID=gene5175;Dbxref=GeneID:855744;Name=CSE2;gbkey=Gene;gene=CSE2;gene_synonym=MED9;locus_tag=YNR010W
NC_001146.8	RefSeq	mRNA	643744	644193	.	+	.	ID=rna5152;Parent=gene5175;Dbxref=Genbank:NM_001183187.3;Name=NM_001183187.3;gbkey=mRNA;gene=CSE2;product=Cse2p;transcript_id=NM_001183187.3
NC_001146.8	RefSeq	exon	643744	644193	.	+	.	ID=id6194;Parent=rna5152;Dbxref=Genbank:NM_001183187.3;gbkey=mRNA;gene=CSE2;product=Cse2p;transcript_id=NM_001183187.3
NC_001146.8	RefSeq	CDS	643744	644193	.	+	0	ID=cds4821;Parent=rna5152;Dbxref=SGD:S000005293,Genbank:NP_014407.3;Name=NP_014407.3;Note=Subunit of the RNA polymerase II mediator complex%3B associates with core polymerase subunits to form the RNA polymerase II holoenzyme%3B component of the Middle domain of mediator%3B required for regulation of RNA polymerase II activity%3B relocalizes to the cytosol in response to hypoxia;gbkey=CDS;gene=CSE2;product=Cse2p;protein_id=NP_014407.3
NC_001146.8	RefSeq	gene	644320	646950	.	-	.	ID=gene5176;Dbxref=GeneID:855745;Name=PRP2;gbkey=Gene;gene=PRP2;gene_synonym=RNA2;locus_tag=YNR011C
NC_001146.8	RefSeq	mRNA	644320	646950	.	-	.	ID=rna5153;Parent=gene5176;Dbxref=Genbank:NM_001183188.1;Name=NM_001183188.1;gbkey=mRNA;gene=PRP2;product=DEAH-box RNA-dependent ATPase PRP2;transcript_id=NM_001183188.1
NC_001146.8	RefSeq	exon	644320	646950	.	-	.	ID=id6195;Parent=rna5153;Dbxref=Genbank:NM_001183188.1;gbkey=mRNA;gene=PRP2;product=DEAH-box RNA-dependent ATPase PRP2;transcript_id=NM_001183188.1
NC_001146.8	RefSeq	CDS	644320	646950	.	-	0	ID=cds4822;Parent=rna5153;Dbxref=SGD:S000005294,Genbank:NP_014408.1;Name=NP_014408.1;Note=RNA-dependent DExD/H-box ATPase%3B required for activation of spliceosome before first transesterification step in RNA splicing%3B implicated in rearranging and proofreading snRNA structure in catalytic activation of spliceosome%3B ortholog of human protein DHX16;gbkey=CDS;gene=PRP2;product=DEAH-box RNA-dependent ATPase PRP2;protein_id=NP_014408.1
NC_001146.8	RefSeq	gene	647432	648937	.	+	.	ID=gene5177;Dbxref=GeneID:855746;Name=URK1;gbkey=Gene;gene=URK1;locus_tag=YNR012W
NC_001146.8	RefSeq	mRNA	647432	648937	.	+	.	ID=rna5154;Parent=gene5177;Dbxref=Genbank:NM_001183189.1;Name=NM_001183189.1;gbkey=mRNA;gene=URK1;product=uridine kinase URK1;transcript_id=NM_001183189.1
NC_001146.8	RefSeq	exon	647432	648937	.	+	.	ID=id6196;Parent=rna5154;Dbxref=Genbank:NM_001183189.1;gbkey=mRNA;gene=URK1;product=uridine kinase URK1;transcript_id=NM_001183189.1
NC_001146.8	RefSeq	CDS	647432	648937	.	+	0	ID=cds4823;Parent=rna5154;Dbxref=SGD:S000005295,Genbank:NP_014409.1;Name=NP_014409.1;Note=Uridine/cytidine kinase%3B component of the pyrimidine ribonucleotide salvage pathway that converts uridine into UMP and cytidine into CMP%3B involved in the pyrimidine deoxyribonucleotide salvage pathway%2C converting deoxycytidine into dCMP;gbkey=CDS;gene=URK1;product=uridine kinase URK1;protein_id=NP_014409.1
NC_001146.8	RefSeq	gene	649028	651712	.	-	.	ID=gene5178;Dbxref=GeneID:855747;Name=PHO91;gbkey=Gene;gene=PHO91;locus_tag=YNR013C
NC_001146.8	RefSeq	mRNA	649028	651712	.	-	.	ID=rna5155;Parent=gene5178;Dbxref=Genbank:NM_001183190.3;Name=NM_001183190.3;gbkey=mRNA;gene=PHO91;product=Pho91p;transcript_id=NM_001183190.3
NC_001146.8	RefSeq	exon	649028	651712	.	-	.	ID=id6197;Parent=rna5155;Dbxref=Genbank:NM_001183190.3;gbkey=mRNA;gene=PHO91;product=Pho91p;transcript_id=NM_001183190.3
NC_001146.8	RefSeq	CDS	649028	651712	.	-	0	ID=cds4824;Parent=rna5155;Dbxref=SGD:S000005296,Genbank:NP_014410.3;Name=NP_014410.3;Note=Low-affinity vacuolar phosphate transporter%3B exports phosphate from the vacuolar lumen to the cytosol%3B regulates phosphate and polyphosphate metabolism%3B acts upstream of Pho81p in regulation of the PHO pathway%3B deletion of pho84%2C pho87%2C pho89%2C pho90%2C and pho91 causes synthetic lethality%3B transcription independent of Pi and Pho4p activity%3B overexpression results in vigorous growth;gbkey=CDS;gene=PHO91;product=Pho91p;protein_id=NP_014410.3
NC_001146.8	RefSeq	gene	652465	653103	.	+	.	ID=gene5179;Dbxref=GeneID:855748;Name=YNR014W;gbkey=Gene;locus_tag=YNR014W
NC_001146.8	RefSeq	mRNA	652465	653103	.	+	.	ID=rna5156;Parent=gene5179;Dbxref=Genbank:NM_001183191.3;Name=NM_001183191.3;gbkey=mRNA;product=hypothetical protein;transcript_id=NM_001183191.3
NC_001146.8	RefSeq	exon	652465	653103	.	+	.	ID=id6198;Parent=rna5156;Dbxref=Genbank:NM_001183191.3;gbkey=mRNA;product=hypothetical protein;transcript_id=NM_001183191.3
NC_001146.8	RefSeq	CDS	652465	653103	.	+	0	ID=cds4825;Parent=rna5156;Dbxref=SGD:S000005297,Genbank:NP_014411.3;Name=NP_014411.3;Note=hypothetical protein%3B expression is cell-cycle regulated%2C Azf1p-dependent%2C and heat-inducible%3B YNR014W has a paralog%2C YMR206W%2C that arose from the whole genome duplication;gbkey=CDS;product=hypothetical protein;protein_id=NP_014411.3
NC_001146.8	RefSeq	gene	653387	654541	.	+	.	ID=gene5180;Dbxref=GeneID:855749;Name=SMM1;gbkey=Gene;gene=SMM1;gene_synonym=DUS2;locus_tag=YNR015W
NC_001146.8	RefSeq	mRNA	653387	654541	.	+	.	ID=rna5157;Parent=gene5180;Dbxref=Genbank:NM_001183192.1;Name=NM_001183192.1;gbkey=mRNA;gene=SMM1;product=Smm1p;transcript_id=NM_001183192.1
NC_001146.8	RefSeq	exon	653387	654541	.	+	.	ID=id6199;Parent=rna5157;Dbxref=Genbank:NM_001183192.1;gbkey=mRNA;gene=SMM1;product=Smm1p;transcript_id=NM_001183192.1
NC_001146.8	RefSeq	CDS	653387	654541	.	+	0	ID=cds4826;Parent=rna5157;Dbxref=SGD:S000005298,Genbank:NP_014412.1;Name=NP_014412.1;Note=Dihydrouridine synthase%3B member of a family of dihydrouridine synthases including Dus1p%2C Smm1p%2C Dus3p%2C and Dus4p%3B modifies uridine residues at position 20 of cytoplasmic tRNAs;gbkey=CDS;gene=SMM1;product=Smm1p;protein_id=NP_014412.1
NC_001146.8	RefSeq	gene	654673	661374	.	-	.	ID=gene5181;Dbxref=GeneID:855750;Name=ACC1;gbkey=Gene;gene=ACC1;gene_synonym=ABP2,FAS3,MTR7;locus_tag=YNR016C
NC_001146.8	RefSeq	mRNA	654673	661374	.	-	.	ID=rna5158;Parent=gene5181;Dbxref=Genbank:NM_001183193.1;Name=NM_001183193.1;gbkey=mRNA;gene=ACC1;product=acetyl-CoA carboxylase ACC1;transcript_id=NM_001183193.1
NC_001146.8	RefSeq	exon	654673	661374	.	-	.	ID=id6200;Parent=rna5158;Dbxref=Genbank:NM_001183193.1;gbkey=mRNA;gene=ACC1;product=acetyl-CoA carboxylase ACC1;transcript_id=NM_001183193.1
NC_001146.8	RefSeq	CDS	654673	661374	.	-	0	ID=cds4827;Parent=rna5158;Dbxref=SGD:S000005299,Genbank:NP_014413.1;Name=NP_014413.1;Note=Acetyl-CoA carboxylase%2C biotin containing enzyme%3B catalyzes carboxylation of cytosolic acetyl-CoA to form malonyl-CoA and regulates histone acetylation by regulating the availablity of acetyl-CoA%3B required for de novo biosynthesis of long-chain fatty acids%3B ACC1 has a paralog%2C HFA1%2C that arose from the whole genome duplication;gbkey=CDS;gene=ACC1;product=acetyl-CoA carboxylase ACC1;protein_id=NP_014413.1
NC_001146.8	RefSeq	gene	662913	663581	.	+	.	ID=gene5182;Dbxref=GeneID:855751;Name=TIM23;gbkey=Gene;gene=TIM23;gene_synonym=MAS6,MIM23,MPI3;locus_tag=YNR017W
NC_001146.8	RefSeq	mRNA	662913	663581	.	+	.	ID=rna5159;Parent=gene5182;Dbxref=Genbank:NM_001183194.3;Name=NM_001183194.3;gbkey=mRNA;gene=TIM23;product=protein transporter TIM23;transcript_id=NM_001183194.3
NC_001146.8	RefSeq	exon	662913	663581	.	+	.	ID=id6201;Parent=rna5159;Dbxref=Genbank:NM_001183194.3;gbkey=mRNA;gene=TIM23;product=protein transporter TIM23;transcript_id=NM_001183194.3
NC_001146.8	RefSeq	CDS	662913	663581	.	+	0	ID=cds4828;Parent=rna5159;Dbxref=SGD:S000005300,Genbank:NP_014414.3;Name=NP_014414.3;Note=Essential component of the TIM23 complex%3B involved in protein import into mitochondrial matrix and inner membrane%3B with Tim17p%2C contributes to architecture and function of the import channel%3B TIM23 complex is short for the translocase of the inner mitochondrial membrane;gbkey=CDS;gene=TIM23;product=protein transporter TIM23;protein_id=NP_014414.3
NC_001146.8	RefSeq	gene	664270	664944	.	+	.	ID=gene5183;Dbxref=GeneID:855752;Name=RCF2;gbkey=Gene;gene=RCF2;gene_synonym=AIM38;locus_tag=YNR018W
NC_001146.8	RefSeq	mRNA	664270	664944	.	+	.	ID=rna5160;Parent=gene5183;Dbxref=Genbank:NM_001183195.1;Name=NM_001183195.1;gbkey=mRNA;gene=RCF2;product=Rcf2p;transcript_id=NM_001183195.1
NC_001146.8	RefSeq	exon	664270	664944	.	+	.	ID=id6202;Parent=rna5160;Dbxref=Genbank:NM_001183195.1;gbkey=mRNA;gene=RCF2;product=Rcf2p;transcript_id=NM_001183195.1
NC_001146.8	RefSeq	CDS	664270	664944	.	+	0	ID=cds4829;Parent=rna5160;Dbxref=SGD:S000005301,Genbank:NP_014415.1;Name=NP_014415.1;Note=Cytochrome c oxidase subunit%3B has a role in assembly of respiratory supercomplexes%3B similar to Rcf1p%2C and either Rcf1p or Rcf2p is required for late-stage assembly of the Cox12p and Cox13p subunits and for cytochrome c oxidase activity%3B associates with the cytochrome c oxidase - cytochrome bc1 supercomplex%3B null mutant accumulates reactive oxygen species%3B member of the conserved hypoxia induced gene family%3B C. elegans homolog is functional in yeast;gbkey=CDS;gene=RCF2;product=Rcf2p;protein_id=NP_014415.1
NC_001146.8	RefSeq	gene	665339	667267	.	+	.	ID=gene5184;Dbxref=GeneID:855753;Name=ARE2;gbkey=Gene;gene=ARE2;gene_synonym=SAT1;locus_tag=YNR019W
NC_001146.8	RefSeq	mRNA	665339	667267	.	+	.	ID=rna5161;Parent=gene5184;Dbxref=Genbank:NM_001183196.1;Name=NM_001183196.1;gbkey=mRNA;gene=ARE2;product=Are2p;transcript_id=NM_001183196.1
NC_001146.8	RefSeq	exon	665339	667267	.	+	.	ID=id6203;Parent=rna5161;Dbxref=Genbank:NM_001183196.1;gbkey=mRNA;gene=ARE2;product=Are2p;transcript_id=NM_001183196.1
NC_001146.8	RefSeq	CDS	665339	667267	.	+	0	ID=cds4830;Parent=rna5161;Dbxref=SGD:S000005302,Genbank:NP_014416.1;Name=NP_014416.1;Note=Acyl-CoA:sterol acyltransferase%3B endoplasmic reticulum enzyme that contributes the major sterol esterification activity in the presence of oxygen%3B ARE2 has a paralog%2C ARE1%2C that arose from the whole genome duplication;gbkey=CDS;gene=ARE2;product=Are2p;protein_id=NP_014416.1
NC_001146.8	RefSeq	gene	667410	668222	.	-	.	ID=gene5185;Dbxref=GeneID:855754;Name=ATP23;gbkey=Gene;gene=ATP23;locus_tag=YNR020C
NC_001146.8	RefSeq	mRNA	667410	668222	.	-	.	ID=rna5162;Parent=gene5185;Dbxref=Genbank:NM_001183197.3;Name=NM_001183197.3;gbkey=mRNA;gene=ATP23;product=Atp23p;transcript_id=NM_001183197.3
NC_001146.8	RefSeq	exon	667410	668222	.	-	.	ID=id6204;Parent=rna5162;Dbxref=Genbank:NM_001183197.3;gbkey=mRNA;gene=ATP23;product=Atp23p;transcript_id=NM_001183197.3
NC_001146.8	RefSeq	CDS	667410	668222	.	-	0	ID=cds4831;Parent=rna5162;Dbxref=SGD:S000005303,Genbank:NP_014417.3;Name=NP_014417.3;Note=Putative metalloprotease of the mitochondrial inner membrane%3B required for processing of Atp6p%3B has an additional role in assembly of the F0 sector of the F1F0 ATP synthase complex%3B substrate of the Mia40p-Erv1p disulfide relay system%2C and folding is assisted by Mia40p;gbkey=CDS;gene=ATP23;product=Atp23p;protein_id=NP_014417.3
NC_001146.8	RefSeq	gene	668377	669591	.	+	.	ID=gene5186;Dbxref=GeneID:855755;Name=YNR021W;gbkey=Gene;locus_tag=YNR021W
NC_001146.8	RefSeq	mRNA	668377	669591	.	+	.	ID=rna5163;Parent=gene5186;Dbxref=Genbank:NM_001183198.3;Name=NM_001183198.3;gbkey=mRNA;product=hypothetical protein;transcript_id=NM_001183198.3
NC_001146.8	RefSeq	exon	668377	669591	.	+	.	ID=id6205;Parent=rna5163;Dbxref=Genbank:NM_001183198.3;gbkey=mRNA;product=hypothetical protein;transcript_id=NM_001183198.3
NC_001146.8	RefSeq	CDS	668377	669591	.	+	0	ID=cds4832;Parent=rna5163;Dbxref=SGD:S000005304,Genbank:NP_014418.3;Name=NP_014418.3;Note=hypothetical protein%3B green fluorescent protein (GFP)-fusion protein localizes to the endoplasmic reticulum%3B YNR021W is not an essential gene;gbkey=CDS;product=hypothetical protein;protein_id=NP_014418.3
NC_001146.8	RefSeq	gene	669774	670193	.	-	.	ID=gene5187;Dbxref=GeneID:855756;Name=MRPL50;gbkey=Gene;gene=MRPL50;locus_tag=YNR022C
NC_001146.8	RefSeq	mRNA	669774	670193	.	-	.	ID=rna5164;Parent=gene5187;Dbxref=Genbank:NM_001183199.1;Name=NM_001183199.1;gbkey=mRNA;gene=MRPL50;product=mitochondrial 54S ribosomal protein MRPL50;transcript_id=NM_001183199.1
NC_001146.8	RefSeq	exon	669774	670193	.	-	.	ID=id6206;Parent=rna5164;Dbxref=Genbank:NM_001183199.1;gbkey=mRNA;gene=MRPL50;product=mitochondrial 54S ribosomal protein MRPL50;transcript_id=NM_001183199.1
NC_001146.8	RefSeq	CDS	669774	670193	.	-	0	ID=cds4833;Parent=rna5164;Dbxref=SGD:S000005305,Genbank:NP_014419.1;Name=NP_014419.1;Note=Mitochondrial ribosomal protein of the large subunit%3B not essential for mitochondrial translation;gbkey=CDS;gene=MRPL50;product=mitochondrial 54S ribosomal protein MRPL50;protein_id=NP_014419.1
NC_001146.8	RefSeq	gene	670418	672118	.	+	.	ID=gene5188;Dbxref=GeneID:855757;Name=SNF12;gbkey=Gene;gene=SNF12;gene_synonym=SWP73;locus_tag=YNR023W
NC_001146.8	RefSeq	mRNA	670418	672118	.	+	.	ID=rna5165;Parent=gene5188;Dbxref=Genbank:NM_001183200.1;Name=NM_001183200.1;gbkey=mRNA;gene=SNF12;product=Snf12p;transcript_id=NM_001183200.1
NC_001146.8	RefSeq	exon	670418	672118	.	+	.	ID=id6207;Parent=rna5165;Dbxref=Genbank:NM_001183200.1;gbkey=mRNA;gene=SNF12;product=Snf12p;transcript_id=NM_001183200.1
NC_001146.8	RefSeq	CDS	670418	672118	.	+	0	ID=cds4834;Parent=rna5165;Dbxref=SGD:S000005306,Genbank:NP_014420.1;Name=NP_014420.1;Note=73 kDa subunit of the SWI/SNF chromatin remodeling complex%3B involved in transcriptional regulation%3B relocates to the cytosol under hypoxic conditions%3B deletion mutants are temperature-sensitive%3B SNF12 has a paralog%2C RSC6%2C that arose from the whole genome duplication;gbkey=CDS;gene=SNF12;product=Snf12p;protein_id=NP_014420.1
NC_001146.8	RefSeq	gene	672409	672969	.	+	.	ID=gene5189;Dbxref=GeneID:855758;Name=MPP6;gbkey=Gene;gene=MPP6;locus_tag=YNR024W
NC_001146.8	RefSeq	mRNA	672409	672969	.	+	.	ID=rna5166;Parent=gene5189;Dbxref=Genbank:NM_001183201.3;Name=NM_001183201.3;gbkey=mRNA;gene=MPP6;product=Mpp6p;transcript_id=NM_001183201.3
NC_001146.8	RefSeq	exon	672409	672969	.	+	.	ID=id6208;Parent=rna5166;Dbxref=Genbank:NM_001183201.3;gbkey=mRNA;gene=MPP6;product=Mpp6p;transcript_id=NM_001183201.3
NC_001146.8	RefSeq	CDS	672409	672969	.	+	0	ID=cds4835;Parent=rna5166;Dbxref=SGD:S000005307,Genbank:NP_014421.3;Name=NP_014421.3;Note=Nuclear exosome-associated RNA binding protein%3B involved in surveillance of pre-rRNAs and pre-mRNAs%2C and the degradation of cryptic non-coding RNAs (ncRNA)%3B copurifies with ribosomes%3B relocalizes to the cytosol in response to hypoxia;gbkey=CDS;gene=MPP6;product=Mpp6p;protein_id=NP_014421.3
NC_001146.8	RefSeq	gene	673274	674689	.	-	.	ID=gene5190;Dbxref=GeneID:855760;Name=SEC12;gbkey=Gene;gene=SEC12;gene_synonym=SED2;locus_tag=YNR026C
NC_001146.8	RefSeq	mRNA	673274	674689	.	-	.	ID=rna5167;Parent=gene5190;Dbxref=Genbank:NM_001183203.1;Name=NM_001183203.1;gbkey=mRNA;gene=SEC12;product=Sar family guanine nucleotide exchange factor SEC12;transcript_id=NM_001183203.1
NC_001146.8	RefSeq	exon	673274	674689	.	-	.	ID=id6209;Parent=rna5167;Dbxref=Genbank:NM_001183203.1;gbkey=mRNA;gene=SEC12;product=Sar family guanine nucleotide exchange factor SEC12;transcript_id=NM_001183203.1
NC_001146.8	RefSeq	CDS	673274	674689	.	-	0	ID=cds4836;Parent=rna5167;Dbxref=SGD:S000005309,Genbank:NP_014423.1;Name=NP_014423.1;Note=Guanine nucleotide exchange factor (GEF)%3B activates Sar1p by catalyzing the exchange of GDP for GTP%3B required for the initiation of COPII vesicle formation in ER to Golgi transport%3B glycosylated integral membrane protein of the ER%3B SEC12 has a paralog%2C SED4%2C that arose from the whole genome duplication;gbkey=CDS;gene=SEC12;product=Sar family guanine nucleotide exchange factor SEC12;protein_id=NP_014423.1
NC_001146.8	RefSeq	gene	674923	675876	.	+	.	ID=gene5191;Dbxref=GeneID:855761;Name=BUD17;gbkey=Gene;gene=BUD17;locus_tag=YNR027W
NC_001146.8	RefSeq	mRNA	674923	675876	.	+	.	ID=rna5168;Parent=gene5191;Dbxref=Genbank:NM_001183204.1;Name=NM_001183204.1;gbkey=mRNA;gene=BUD17;product=putative pyridoxal kinase BUD17;transcript_id=NM_001183204.1
NC_001146.8	RefSeq	exon	674923	675876	.	+	.	ID=id6210;Parent=rna5168;Dbxref=Genbank:NM_001183204.1;gbkey=mRNA;gene=BUD17;product=putative pyridoxal kinase BUD17;transcript_id=NM_001183204.1
NC_001146.8	RefSeq	CDS	674923	675876	.	+	0	ID=cds4837;Parent=rna5168;Dbxref=SGD:S000005310,Genbank:NP_014424.1;Name=NP_014424.1;Note=Putative pyridoxal kinase%3B a key enzyme in vitamin B6 metabolism%3B involved in bud-site selection%3B diploid mutants display a random rather than a bipolar budding pattern%3B similarity to yeast BUD16 and human pyridoxal kinase (PDXK);gbkey=CDS;gene=BUD17;product=putative pyridoxal kinase BUD17;protein_id=NP_014424.1
NC_001146.8	RefSeq	gene	676177	677103	.	+	.	ID=gene5192;Dbxref=GeneID:855762;Name=CPR8;gbkey=Gene;gene=CPR8;locus_tag=YNR028W
NC_001146.8	RefSeq	mRNA	676177	677103	.	+	.	ID=rna5169;Parent=gene5192;Dbxref=Genbank:NM_001183205.3;Name=NM_001183205.3;gbkey=mRNA;gene=CPR8;product=peptidylprolyl isomerase family protein CPR8;transcript_id=NM_001183205.3
NC_001146.8	RefSeq	exon	676177	677103	.	+	.	ID=id6211;Parent=rna5169;Dbxref=Genbank:NM_001183205.3;gbkey=mRNA;gene=CPR8;product=peptidylprolyl isomerase family protein CPR8;transcript_id=NM_001183205.3
NC_001146.8	RefSeq	CDS	676177	677103	.	+	0	ID=cds4838;Parent=rna5169;Dbxref=SGD:S000005311,Genbank:NP_014425.3;Name=NP_014425.3;Note=Peptidyl-prolyl cis-trans isomerase (cyclophilin)%3B catalyzes the cis-trans isomerization of peptide bonds N-terminal to proline residues%3B potential role in the secretory pathway%3B CPR8 has a paralog%2C CPR4%2C that arose from the whole genome duplication;gbkey=CDS;gene=CPR8;product=peptidylprolyl isomerase family protein CPR8;protein_id=NP_014425.3
NC_001146.8	RefSeq	gene	677199	678488	.	-	.	ID=gene5193;Dbxref=GeneID:855763;Name=YNR029C;gbkey=Gene;locus_tag=YNR029C
NC_001146.8	RefSeq	mRNA	677199	678488	.	-	.	ID=rna5170;Parent=gene5193;Dbxref=Genbank:NM_001183206.3;Name=NM_001183206.3;gbkey=mRNA;product=hypothetical protein;transcript_id=NM_001183206.3
NC_001146.8	RefSeq	exon	677199	678488	.	-	.	ID=id6212;Parent=rna5170;Dbxref=Genbank:NM_001183206.3;gbkey=mRNA;product=hypothetical protein;transcript_id=NM_001183206.3
NC_001146.8	RefSeq	CDS	677199	678488	.	-	0	ID=cds4839;Parent=rna5170;Dbxref=SGD:S000005312,Genbank:NP_014426.3;Name=NP_014426.3;Note=hypothetical protein%3B deletion confers reduced fitness in saline;gbkey=CDS;product=hypothetical protein;protein_id=NP_014426.3
NC_001146.8	RefSeq	gene	678799	680454	.	+	.	ID=gene5194;Dbxref=GeneID:855764;Name=ALG12;gbkey=Gene;gene=ALG12;gene_synonym=ECM39;locus_tag=YNR030W
NC_001146.8	RefSeq	mRNA	678799	680454	.	+	.	ID=rna5171;Parent=gene5194;Dbxref=Genbank:NM_001183207.1;Name=NM_001183207.1;gbkey=mRNA;gene=ALG12;product=dolichyl-P-Man:Man(7)GlcNAc(2)-PP-dolichol alpha-1%2C6-mannosyltransferase;transcript_id=NM_001183207.1
NC_001146.8	RefSeq	exon	678799	680454	.	+	.	ID=id6213;Parent=rna5171;Dbxref=Genbank:NM_001183207.1;gbkey=mRNA;gene=ALG12;product=dolichyl-P-Man:Man(7)GlcNAc(2)-PP-dolichol alpha-1%2C6-mannosyltransferase;transcript_id=NM_001183207.1
NC_001146.8	RefSeq	CDS	678799	680454	.	+	0	ID=cds4840;Parent=rna5171;Dbxref=SGD:S000005313,Genbank:NP_014427.1;Name=NP_014427.1;Note=Alpha-1%2C6-mannosyltransferase localized to the ER%3B responsible for the addition of the alpha-1%2C6 mannose to dolichol-linked Man7GlcNAc2%2C acts in the dolichol pathway for N-glycosylation;gbkey=CDS;gene=ALG12;product=dolichyl-P-Man:Man(7)GlcNAc(2)-PP-dolichol alpha-1%2C6-mannosyltransferase;protein_id=NP_014427.1
NC_001146.8	RefSeq	gene	680694	685433	.	-	.	ID=gene5195;Dbxref=GeneID:855765;Name=SSK2;gbkey=Gene;gene=SSK2;locus_tag=YNR031C
NC_001146.8	RefSeq	mRNA	680694	685433	.	-	.	ID=rna5172;Parent=gene5195;Dbxref=Genbank:NM_001183208.1;Name=NM_001183208.1;gbkey=mRNA;gene=SSK2;product=mitogen-activated protein kinase kinase kinase SSK2;transcript_id=NM_001183208.1
NC_001146.8	RefSeq	exon	680694	685433	.	-	.	ID=id6214;Parent=rna5172;Dbxref=Genbank:NM_001183208.1;gbkey=mRNA;gene=SSK2;product=mitogen-activated protein kinase kinase kinase SSK2;transcript_id=NM_001183208.1
NC_001146.8	RefSeq	CDS	680694	685433	.	-	0	ID=cds4841;Parent=rna5172;Dbxref=SGD:S000005314,Genbank:NP_014428.1;Name=NP_014428.1;Note=MAP kinase kinase kinase of HOG1 mitogen-activated signaling pathway%3B interacts with Ssk1p%2C leading to autophosphorylation and activation of Ssk2p which phosphorylates Pbs2p%3B also mediates actin cytoskeleton recovery from osmotic stress%3B a HOG-independent function of Ssk2p mediates the calcium-sensitive phenotype of the ptp2 msg5 double disruptant%3B SSK2 has a paralog%2C SSK22%2C that arose from the whole genome duplication;gbkey=CDS;gene=SSK2;product=mitogen-activated protein kinase kinase kinase SSK2;protein_id=NP_014428.1
NC_001146.8	RefSeq	gene	686010	687116	.	+	.	ID=gene5196;Dbxref=GeneID:855766;Name=PPG1;gbkey=Gene;gene=PPG1;locus_tag=YNR032W
NC_001146.8	RefSeq	mRNA	686010	687116	.	+	.	ID=rna5173;Parent=gene5196;Dbxref=Genbank:NM_001183209.3;Name=NM_001183209.3;gbkey=mRNA;gene=PPG1;product=putative serine/threonine-protein kinase PPG1;transcript_id=NM_001183209.3
NC_001146.8	RefSeq	exon	686010	687116	.	+	.	ID=id6215;Parent=rna5173;Dbxref=Genbank:NM_001183209.3;gbkey=mRNA;gene=PPG1;product=putative serine/threonine-protein kinase PPG1;transcript_id=NM_001183209.3
NC_001146.8	RefSeq	CDS	686010	687116	.	+	0	ID=cds4842;Parent=rna5173;Dbxref=SGD:S000005315,Genbank:NP_014429.3;Name=NP_014429.3;Note=Putative serine/threonine protein phosphatase%3B putative phosphatase of the type 2A-like phosphatase family%2C required for glycogen accumulation%3B interacts with Tap42p%2C which binds to and regulates other protein phosphatases;gbkey=CDS;gene=PPG1;product=putative serine/threonine-protein kinase PPG1;protein_id=NP_014429.3
NC_001146.8	RefSeq	gene	687243	687464	.	-	.	ID=gene5197;Dbxref=GeneID:855767;Name=HUB1;gbkey=Gene;gene=HUB1;locus_tag=YNR032C-A
NC_001146.8	RefSeq	mRNA	687243	687464	.	-	.	ID=rna5174;Parent=gene5197;Dbxref=Genbank:NM_001184344.1;Name=NM_001184344.1;gbkey=mRNA;gene=HUB1;product=Hub1p;transcript_id=NM_001184344.1
NC_001146.8	RefSeq	exon	687243	687464	.	-	.	ID=id6216;Parent=rna5174;Dbxref=Genbank:NM_001184344.1;gbkey=mRNA;gene=HUB1;product=Hub1p;transcript_id=NM_001184344.1
NC_001146.8	RefSeq	CDS	687243	687464	.	-	0	ID=cds4843;Parent=rna5174;Dbxref=SGD:S000007251,Genbank:NP_014430.1;Name=NP_014430.1;Note=Ubiquitin-like protein modifier%3B promotes alternative splicing of SRC1 pre-mRNA%3B binds non-covalently to the HIND domain of Snu66%2C may function in modification of Sph1p and Hbt1p%2C functionally complemented by the human or S. pombe ortholog%3B mechanism of Hub1p adduct formation not yet clear;gbkey=CDS;gene=HUB1;product=Hub1p;protein_id=NP_014430.1
NC_001146.8	RefSeq	gene	687635	689998	.	+	.	ID=gene5198;Dbxref=GeneID:855768;Name=ABZ1;gbkey=Gene;gene=ABZ1;locus_tag=YNR033W
NC_001146.8	RefSeq	mRNA	687635	689998	.	+	.	ID=rna5175;Parent=gene5198;Dbxref=Genbank:NM_001183210.1;Name=NM_001183210.1;gbkey=mRNA;gene=ABZ1;product=4-amino-4-deoxychorismate synthase;transcript_id=NM_001183210.1
NC_001146.8	RefSeq	exon	687635	689998	.	+	.	ID=id6217;Parent=rna5175;Dbxref=Genbank:NM_001183210.1;gbkey=mRNA;gene=ABZ1;product=4-amino-4-deoxychorismate synthase;transcript_id=NM_001183210.1
NC_001146.8	RefSeq	CDS	687635	689998	.	+	0	ID=cds4844;Parent=rna5175;Dbxref=SGD:S000005316,Genbank:NP_014431.1;Name=NP_014431.1;Note=Para-aminobenzoate (PABA) synthase%3B has similarity to Escherichia coli PABA synthase components PabA and PabB%3B required for the synthesis of para-aminobenzoic acid%2C an important intermediate for folate and ubiquinone Q biosynthesis%3B protein abundance increases in response to DNA replication stress;gbkey=CDS;gene=ABZ1;product=4-amino-4-deoxychorismate synthase;protein_id=NP_014431.1
NC_001146.8	RefSeq	gene	690321	691286	.	+	.	ID=gene5199;Dbxref=GeneID:855769;Name=SOL1;gbkey=Gene;gene=SOL1;locus_tag=YNR034W
NC_001146.8	RefSeq	mRNA	690321	691286	.	+	.	ID=rna5176;Parent=gene5199;Dbxref=Genbank:NM_001183211.3;Name=NM_001183211.3;gbkey=mRNA;gene=SOL1;product=Sol1p;transcript_id=NM_001183211.3
NC_001146.8	RefSeq	exon	690321	691286	.	+	.	ID=id6218;Parent=rna5176;Dbxref=Genbank:NM_001183211.3;gbkey=mRNA;gene=SOL1;product=Sol1p;transcript_id=NM_001183211.3
NC_001146.8	RefSeq	CDS	690321	691286	.	+	0	ID=cds4845;Parent=rna5176;Dbxref=SGD:S000005317,Genbank:NP_014432.3;Name=NP_014432.3;Note=Protein with a possible role in tRNA export%3B shows similarity to 6-phosphogluconolactonase non-catalytic domains but does not exhibit this enzymatic activity%3B homologous to Sol3p and Sol4p%3B SOL1 has a paralog%2C SOL2%2C that arose from the whole genome duplication%3B protein abundance increases in response to DNA replication stress;gbkey=CDS;gene=SOL1;product=Sol1p;protein_id=NP_014432.3
NC_001146.8	RefSeq	region	691486	691730	.	+	.	ID=id6219;Dbxref=SGD:S000118393;Note=ARS1427~Autonomously Replicating Sequence;gbkey=rep_origin
NC_001146.8	RefSeq	gene	692561	692857	.	+	.	ID=gene5200;Dbxref=GeneID:855770;Name=YNR034W-A;gbkey=Gene;locus_tag=YNR034W-A
NC_001146.8	RefSeq	mRNA	692561	692857	.	+	.	ID=rna5177;Parent=gene5200;Dbxref=Genbank:NM_001184446.3;Name=NM_001184446.3;gbkey=mRNA;product=hypothetical protein;transcript_id=NM_001184446.3
NC_001146.8	RefSeq	exon	692561	692857	.	+	.	ID=id6220;Parent=rna5177;Dbxref=Genbank:NM_001184446.3;gbkey=mRNA;product=hypothetical protein;transcript_id=NM_001184446.3
NC_001146.8	RefSeq	CDS	692561	692857	.	+	0	ID=cds4846;Parent=rna5177;Dbxref=SGD:S000007525,Genbank:NP_061494.3;Name=NP_061494.3;Note=hypothetical protein%3B expression is regulated by Msn2p/Msn4p%3B YNR034W-A has a paralog%2C YCR075W-A%2C that arose from the whole genome duplication;gbkey=CDS;product=hypothetical protein;protein_id=NP_061494.3
NC_001146.8	RefSeq	gene	693019	694047	.	-	.	ID=gene5201;Dbxref=GeneID:855771;Name=ARC35;gbkey=Gene;gene=ARC35;gene_synonym=END9;locus_tag=YNR035C
NC_001146.8	RefSeq	mRNA	693019	694047	.	-	.	ID=rna5178;Parent=gene5201;Dbxref=Genbank:NM_001183212.1;Name=NM_001183212.1;gbkey=mRNA;gene=ARC35;product=Arc35p;transcript_id=NM_001183212.1
NC_001146.8	RefSeq	exon	693019	694047	.	-	.	ID=id6221;Parent=rna5178;Dbxref=Genbank:NM_001183212.1;gbkey=mRNA;gene=ARC35;product=Arc35p;transcript_id=NM_001183212.1
NC_001146.8	RefSeq	CDS	693019	694047	.	-	0	ID=cds4847;Parent=rna5178;Dbxref=SGD:S000005318,Genbank:NP_014433.1;Name=NP_014433.1;Note=Subunit of the ARP2/3 complex%3B ARP2/3 is required for the motility and integrity of cortical actin patches%3B required for cortical localization of calmodulin;gbkey=CDS;gene=ARC35;product=Arc35p;protein_id=NP_014433.1
NC_001146.8	RefSeq	gene	694361	694822	.	-	.	ID=gene5202;Dbxref=GeneID:855772;Name=MRPS12;gbkey=Gene;gene=MRPS12;locus_tag=YNR036C
NC_001146.8	RefSeq	mRNA	694361	694822	.	-	.	ID=rna5179;Parent=gene5202;Dbxref=Genbank:NM_001183213.1;Name=NM_001183213.1;gbkey=mRNA;gene=MRPS12;product=putative mitochondrial 37S ribosomal protein MRPS12;transcript_id=NM_001183213.1
NC_001146.8	RefSeq	exon	694361	694822	.	-	.	ID=id6222;Parent=rna5179;Dbxref=Genbank:NM_001183213.1;gbkey=mRNA;gene=MRPS12;product=putative mitochondrial 37S ribosomal protein MRPS12;transcript_id=NM_001183213.1
NC_001146.8	RefSeq	CDS	694361	694822	.	-	0	ID=cds4848;Parent=rna5179;Dbxref=SGD:S000005319,Genbank:NP_014434.1;Name=NP_014434.1;Note=Mitochondrial protein%3B may interact with ribosomes based on co-purification experiments%3B similar to E. coli and human mitochondrial S12 ribosomal proteins;gbkey=CDS;gene=MRPS12;product=putative mitochondrial 37S ribosomal protein MRPS12;protein_id=NP_014434.1
NC_001146.8	RefSeq	gene	695052	695327	.	-	.	ID=gene5203;Dbxref=GeneID:855773;Name=RSM19;gbkey=Gene;gene=RSM19;locus_tag=YNR037C
NC_001146.8	RefSeq	mRNA	695052	695327	.	-	.	ID=rna5180;Parent=gene5203;Dbxref=Genbank:NM_001183214.3;Name=NM_001183214.3;gbkey=mRNA;gene=RSM19;product=mitochondrial 37S ribosomal protein RSM19;transcript_id=NM_001183214.3
NC_001146.8	RefSeq	exon	695052	695327	.	-	.	ID=id6223;Parent=rna5180;Dbxref=Genbank:NM_001183214.3;gbkey=mRNA;gene=RSM19;product=mitochondrial 37S ribosomal protein RSM19;transcript_id=NM_001183214.3
NC_001146.8	RefSeq	CDS	695052	695327	.	-	0	ID=cds4849;Parent=rna5180;Dbxref=SGD:S000005320,Genbank:NP_014435.3;Name=NP_014435.3;Note=Mitochondrial ribosomal protein of the small subunit%3B has similarity to E. coli S19 ribosomal protein;gbkey=CDS;gene=RSM19;product=mitochondrial 37S ribosomal protein RSM19;protein_id=NP_014435.3
NC_001146.8	RefSeq	gene	695595	697484	.	+	.	ID=gene5204;Dbxref=GeneID:855774;Name=DBP6;gbkey=Gene;gene=DBP6;locus_tag=YNR038W
NC_001146.8	RefSeq	mRNA	695595	697484	.	+	.	ID=rna5181;Parent=gene5204;Dbxref=Genbank:NM_001183215.1;Name=NM_001183215.1;gbkey=mRNA;gene=DBP6;product=Dbp6p;transcript_id=NM_001183215.1
NC_001146.8	RefSeq	exon	695595	697484	.	+	.	ID=id6224;Parent=rna5181;Dbxref=Genbank:NM_001183215.1;gbkey=mRNA;gene=DBP6;product=Dbp6p;transcript_id=NM_001183215.1
NC_001146.8	RefSeq	CDS	695595	697484	.	+	0	ID=cds4850;Parent=rna5181;Dbxref=SGD:S000005321,Genbank:NP_014436.1;Name=NP_014436.1;Note=Essential protein involved in ribosome biogenesis%3B putative ATP-dependent RNA helicase of the DEAD-box protein family;gbkey=CDS;gene=DBP6;product=Dbp6p;protein_id=NP_014436.1
NC_001146.8	RefSeq	gene	697614	699431	.	-	.	ID=gene5205;Dbxref=GeneID:855775;Name=ZRG17;gbkey=Gene;gene=ZRG17;locus_tag=YNR039C
NC_001146.8	RefSeq	mRNA	697614	699431	.	-	.	ID=rna5182;Parent=gene5205;Dbxref=Genbank:NM_001183216.1;Name=NM_001183216.1;gbkey=mRNA;gene=ZRG17;product=Zn(2+) transporter ZRG17;transcript_id=NM_001183216.1
NC_001146.8	RefSeq	exon	697614	699431	.	-	.	ID=id6225;Parent=rna5182;Dbxref=Genbank:NM_001183216.1;gbkey=mRNA;gene=ZRG17;product=Zn(2+) transporter ZRG17;transcript_id=NM_001183216.1
NC_001146.8	RefSeq	CDS	697614	699431	.	-	0	ID=cds4851;Parent=rna5182;Dbxref=SGD:S000005322,Genbank:NP_014437.1;Name=NP_014437.1;Note=Endoplasmic reticulum zinc transporter%3B part of a heterodimeric transporter with Msc2p that transfers zinc from the cytosol to the ER lumen%3B member of the cation diffusion facilitator family of efflux pumps%3B zinc-regulated directly through Zap1p%3B transcription induced under conditions of zinc deficiency;gbkey=CDS;gene=ZRG17;product=Zn(2+) transporter ZRG17;protein_id=NP_014437.1
NC_001146.8	RefSeq	gene	699690	700460	.	+	.	ID=gene5206;Dbxref=GeneID:855776;Name=YNR040W;gbkey=Gene;locus_tag=YNR040W
NC_001146.8	RefSeq	mRNA	699690	700460	.	+	.	ID=rna5183;Parent=gene5206;Dbxref=Genbank:NM_001183217.3;Name=NM_001183217.3;gbkey=mRNA;product=hypothetical protein;transcript_id=NM_001183217.3
NC_001146.8	RefSeq	exon	699690	700460	.	+	.	ID=id6226;Parent=rna5183;Dbxref=Genbank:NM_001183217.3;gbkey=mRNA;product=hypothetical protein;transcript_id=NM_001183217.3
NC_001146.8	RefSeq	CDS	699690	700460	.	+	0	ID=cds4852;Parent=rna5183;Dbxref=SGD:S000005323,Genbank:NP_014438.3;Name=NP_014438.3;Note=hypothetical protein%3B the authentic%2C non-tagged protein is detected in highly purified mitochondria in high-throughput studies;gbkey=CDS;product=hypothetical protein;protein_id=NP_014438.3
NC_001146.8	RefSeq	gene	700541	701659	.	-	.	ID=gene5207;Dbxref=GeneID:855778;Name=COQ2;gbkey=Gene;gene=COQ2;locus_tag=YNR041C
NC_001146.8	RefSeq	mRNA	700541	701659	.	-	.	ID=rna5184;Parent=gene5207;Dbxref=Genbank:NM_001183218.3;Name=NM_001183218.3;gbkey=mRNA;gene=COQ2;product=4-hydroxybenzoate octaprenyltransferase;transcript_id=NM_001183218.3
NC_001146.8	RefSeq	exon	700541	701659	.	-	.	ID=id6227;Parent=rna5184;Dbxref=Genbank:NM_001183218.3;gbkey=mRNA;gene=COQ2;product=4-hydroxybenzoate octaprenyltransferase;transcript_id=NM_001183218.3
NC_001146.8	RefSeq	CDS	700541	701659	.	-	0	ID=cds4853;Parent=rna5184;Dbxref=SGD:S000005324,Genbank:NP_014439.3;Name=NP_014439.3;Note=Para hydroxybenzoate polyprenyl transferase%3B catalyzes the second step in ubiquinone (coenzyme Q) biosynthesis%3B human COQ2%2C mutations in which are implicated in an increased risk of mutiple-system atrophy%2C is able to complement a yeast coq2 null mutant;gbkey=CDS;gene=COQ2;product=4-hydroxybenzoate octaprenyltransferase;protein_id=NP_014439.3
NC_001146.8	RefSeq	gene	701895	703085	.	+	.	ID=gene5208;Dbxref=GeneID:855779;Name=MVD1;gbkey=Gene;gene=MVD1;gene_synonym=ERG19;locus_tag=YNR043W
NC_001146.8	RefSeq	mRNA	701895	703085	.	+	.	ID=rna5185;Parent=gene5208;Dbxref=Genbank:NM_001183220.1;Name=NM_001183220.1;gbkey=mRNA;gene=MVD1;product=diphosphomevalonate decarboxylase MVD1;transcript_id=NM_001183220.1
NC_001146.8	RefSeq	exon	701895	703085	.	+	.	ID=id6228;Parent=rna5185;Dbxref=Genbank:NM_001183220.1;gbkey=mRNA;gene=MVD1;product=diphosphomevalonate decarboxylase MVD1;transcript_id=NM_001183220.1
NC_001146.8	RefSeq	CDS	701895	703085	.	+	0	ID=cds4854;Parent=rna5185;Dbxref=SGD:S000005326,Genbank:NP_014441.1;Name=NP_014441.1;Note=Mevalonate pyrophosphate decarboxylase%3B essential enzyme involved in the biosynthesis of isoprenoids and sterols%2C including ergosterol%3B acts as a homodimer;gbkey=CDS;gene=MVD1;product=diphosphomevalonate decarboxylase MVD1;protein_id=NP_014441.1
NC_001146.8	RefSeq	gene	703699	705876	.	+	.	ID=gene5209;Dbxref=GeneID:855780;Name=AGA1;gbkey=Gene;gene=AGA1;locus_tag=YNR044W
NC_001146.8	RefSeq	mRNA	703699	705876	.	+	.	ID=rna5186;Parent=gene5209;Dbxref=Genbank:NM_001183221.1;Name=NM_001183221.1;gbkey=mRNA;gene=AGA1;product=Aga1p;transcript_id=NM_001183221.1
NC_001146.8	RefSeq	exon	703699	705876	.	+	.	ID=id6229;Parent=rna5186;Dbxref=Genbank:NM_001183221.1;gbkey=mRNA;gene=AGA1;product=Aga1p;transcript_id=NM_001183221.1
NC_001146.8	RefSeq	CDS	703699	705876	.	+	0	ID=cds4855;Parent=rna5186;Dbxref=SGD:S000005327,Genbank:NP_014442.1;Name=NP_014442.1;Note=Anchorage subunit of a-agglutinin of a-cells%3B highly O-glycosylated protein with N-terminal secretion signal and C-terminal signal for addition of GPI anchor to cell wall%2C linked to adhesion subunit Aga2p via two disulfide bonds%3B AGA1 has a paralog%2C FIG2%2C that arose from the whole genome duplication;gbkey=CDS;gene=AGA1;product=Aga1p;protein_id=NP_014442.1
NC_001146.8	RefSeq	gene	706139	707608	.	+	.	ID=gene5210;Dbxref=GeneID:855781;Name=PET494;gbkey=Gene;gene=PET494;locus_tag=YNR045W
NC_001146.8	RefSeq	mRNA	706139	707608	.	+	.	ID=rna5187;Parent=gene5210;Dbxref=Genbank:NM_001183222.3;Name=NM_001183222.3;gbkey=mRNA;gene=PET494;product=Pet494p;transcript_id=NM_001183222.3
NC_001146.8	RefSeq	exon	706139	707608	.	+	.	ID=id6230;Parent=rna5187;Dbxref=Genbank:NM_001183222.3;gbkey=mRNA;gene=PET494;product=Pet494p;transcript_id=NM_001183222.3
NC_001146.8	RefSeq	CDS	706139	707608	.	+	0	ID=cds4856;Parent=rna5187;Dbxref=SGD:S000005328,Genbank:NP_014443.3;Name=NP_014443.3;Note=Mitochondrial translational activator specific for the COX3 mRNA%3B acts together with Pet54p and Pet122p%3B located in the mitochondrial inner membrane;gbkey=CDS;gene=PET494;product=Pet494p;protein_id=NP_014443.3
NC_001146.8	RefSeq	gene	707788	708195	.	+	.	ID=gene5211;Dbxref=GeneID:855782;Name=TRM112;gbkey=Gene;gene=TRM112;locus_tag=YNR046W
NC_001146.8	RefSeq	mRNA	707788	708195	.	+	.	ID=rna5188;Parent=gene5211;Dbxref=Genbank:NM_001183223.1;Name=NM_001183223.1;gbkey=mRNA;gene=TRM112;product=Trm112p;transcript_id=NM_001183223.1
NC_001146.8	RefSeq	exon	707788	708195	.	+	.	ID=id6231;Parent=rna5188;Dbxref=Genbank:NM_001183223.1;gbkey=mRNA;gene=TRM112;product=Trm112p;transcript_id=NM_001183223.1
NC_001146.8	RefSeq	CDS	707788	708195	.	+	0	ID=cds4857;Parent=rna5188;Dbxref=SGD:S000005329,Genbank:NP_014444.1;Name=NP_014444.1;Note=Protein involved in methylation of tRNA%2C rRNA%2C and translation factors%3B also involved in ribosome biogenesis%3B subunit of tRNA methyltransferase (MTase) complexes in combination with Trm9p and Trm11p%3B interacts with and stabilizes 18S rRNA methyltransferase Bud23p%3B subunit of complex with Mtq2p that methylates Sup45p (eRF1) in the ternary complex eRF1-eRF3-GTP%3B relative distribution to the nucleus increases upon DNA replication stress;gbkey=CDS;gene=TRM112;product=Trm112p;protein_id=NP_014444.1
NC_001146.8	RefSeq	gene	708523	711204	.	+	.	ID=gene5212;Dbxref=GeneID:855783;Name=FPK1;gbkey=Gene;gene=FPK1;locus_tag=YNR047W
NC_001146.8	RefSeq	mRNA	708523	711204	.	+	.	ID=rna5189;Parent=gene5212;Dbxref=Genbank:NM_001183224.1;Name=NM_001183224.1;gbkey=mRNA;gene=FPK1;product=serine/threonine protein kinase FPK1;transcript_id=NM_001183224.1
NC_001146.8	RefSeq	exon	708523	711204	.	+	.	ID=id6232;Parent=rna5189;Dbxref=Genbank:NM_001183224.1;gbkey=mRNA;gene=FPK1;product=serine/threonine protein kinase FPK1;transcript_id=NM_001183224.1
NC_001146.8	RefSeq	CDS	708523	711204	.	+	0	ID=cds4858;Parent=rna5189;Dbxref=SGD:S000005330,Genbank:NP_014445.1;Name=NP_014445.1;Note=Ser/Thr protein kinase%3B phosphorylates several aminophospholipid translocase family members%2C regulating phospholipid translocation and membrane asymmetry%3B phosphorylates and inhibits upstream inhibitory kinase%2C Ypk1p%3B localizes to the cytoplasm%2C early endosome/TGN compartments and thplasma membrane%3B localizes to the shmoo tip where it has a redundant role in the cellular response to mating pheromone%3B FPK1 has a paralog%2C KIN82%2C that arose from the whole genome duplication;gbkey=CDS;gene=FPK1;product=serine/threonine protein kinase FPK1;protein_id=NP_014445.1
NC_001146.8	RefSeq	gene	711630	712811	.	+	.	ID=gene5213;Dbxref=GeneID:855784;Name=CRF1;gbkey=Gene;gene=CRF1;gene_synonym=CRF1;locus_tag=YNR048W
NC_001146.8	RefSeq	mRNA	711630	712811	.	+	.	ID=rna5190;Parent=gene5213;Dbxref=Genbank:NM_001183225.3;Name=NM_001183225.3;gbkey=mRNA;gene=CRF1;product=putative aminophospholipid translocase regulatory protein;transcript_id=NM_001183225.3
NC_001146.8	RefSeq	exon	711630	712811	.	+	.	ID=id6233;Parent=rna5190;Dbxref=Genbank:NM_001183225.3;gbkey=mRNA;gene=CRF1;product=putative aminophospholipid translocase regulatory protein;transcript_id=NM_001183225.3
NC_001146.8	RefSeq	CDS	711630	712811	.	+	0	ID=cds4859;Parent=rna5190;Dbxref=SGD:S000005331,Genbank:NP_014446.3;Name=NP_014446.3;Note=Potential noncatalytic subunit for phospholipid translocase Dnf3p%3B YNR048W has a paralog%2C CDC50%2C that arose from the whole genome duplication;gbkey=CDS;gene=CRF1;product=putative aminophospholipid translocase regulatory protein;protein_id=NP_014446.3
NC_001146.8	RefSeq	gene	713023	713655	.	-	.	ID=gene5214;Dbxref=GeneID:855785;Name=MSO1;gbkey=Gene;gene=MSO1;locus_tag=YNR049C
NC_001146.8	RefSeq	mRNA	713023	713655	.	-	.	ID=rna5191;Parent=gene5214;Dbxref=Genbank:NM_001183226.3;Name=NM_001183226.3;gbkey=mRNA;gene=MSO1;product=Mso1p;transcript_id=NM_001183226.3
NC_001146.8	RefSeq	exon	713023	713655	.	-	.	ID=id6234;Parent=rna5191;Dbxref=Genbank:NM_001183226.3;gbkey=mRNA;gene=MSO1;product=Mso1p;transcript_id=NM_001183226.3
NC_001146.8	RefSeq	CDS	713023	713655	.	-	0	ID=cds4860;Parent=rna5191;Dbxref=SGD:S000005332,Genbank:NP_014447.3;Name=NP_014447.3;Note=Probable component of the secretory vesicle docking complex%3B acts at a late step in secretion%3B shows genetic and physical interactions with Sec1p%3B required for prospore membrane formation during sporulation%3B relocalizes from bud neck to nucleus upon DNA replication stress;gbkey=CDS;gene=MSO1;product=Mso1p;protein_id=NP_014447.3
NC_001146.8	RefSeq	gene	714048	715388	.	-	.	ID=gene5215;Dbxref=GeneID:855786;Name=LYS9;gbkey=Gene;gene=LYS9;gene_synonym=LYS13;locus_tag=YNR050C
NC_001146.8	RefSeq	mRNA	714048	715388	.	-	.	ID=rna5192;Parent=gene5215;Dbxref=Genbank:NM_001183227.1;Name=NM_001183227.1;gbkey=mRNA;gene=LYS9;product=saccharopine dehydrogenase (NADP+%2C L-glutamate-forming);transcript_id=NM_001183227.1
NC_001146.8	RefSeq	exon	714048	715388	.	-	.	ID=id6235;Parent=rna5192;Dbxref=Genbank:NM_001183227.1;gbkey=mRNA;gene=LYS9;product=saccharopine dehydrogenase (NADP+%2C L-glutamate-forming);transcript_id=NM_001183227.1
NC_001146.8	RefSeq	CDS	714048	715388	.	-	0	ID=cds4861;Parent=rna5192;Dbxref=SGD:S000005333,Genbank:NP_014448.1;Name=NP_014448.1;Note=Saccharopine dehydrogenase (NADP+%2C L-glutamate-forming)%3B catalyzes the formation of saccharopine from alpha-aminoadipate 6-semialdehyde%2C the seventh step in lysine biosynthesis pathway%3B exhibits genetic and physical interactions with TRM112;gbkey=CDS;gene=LYS9;product=saccharopine dehydrogenase (NADP+%2C L-glutamate-forming);protein_id=NP_014448.1
NC_001146.8	RefSeq	gene	716120	716284	.	+	.	ID=gene5216;Dbxref=GeneID:9164966;Name=snR49;gbkey=Gene;locus_tag=snR49
NC_001146.8	RefSeq	ncRNA	716120	716284	.	+	.	ID=rna5193;Parent=gene5216;Dbxref=SGD:S000007460;Note=H/ACA box small nucleolar RNA (snoRNA)%3B guides pseudouridylation of large subunit (LSU) rRNA at position U990 and small subunit (SSU) rRNA at positions U120%2C U211%2C and U302;gbkey=ncRNA;ncrna_class=snoRNA;product=SNR49
NC_001146.8	RefSeq	exon	716120	716284	.	+	.	ID=id6236;Parent=rna5193;Dbxref=SGD:S000007460;Note=H/ACA box small nucleolar RNA (snoRNA)%3B guides pseudouridylation of large subunit (LSU) rRNA at position U990 and small subunit (SSU) rRNA at positions U120%2C U211%2C and U302;gbkey=ncRNA;ncrna_class=snoRNA;product=SNR49
NC_001146.8	RefSeq	gene	716780	718327	.	-	.	ID=gene5217;Dbxref=GeneID:855787;Name=BRE5;gbkey=Gene;gene=BRE5;locus_tag=YNR051C
NC_001146.8	RefSeq	mRNA	716780	718327	.	-	.	ID=rna5194;Parent=gene5217;Dbxref=Genbank:NM_001183228.1;Name=NM_001183228.1;gbkey=mRNA;gene=BRE5;product=Bre5p;transcript_id=NM_001183228.1
NC_001146.8	RefSeq	exon	716780	718327	.	-	.	ID=id6237;Parent=rna5194;Dbxref=Genbank:NM_001183228.1;gbkey=mRNA;gene=BRE5;product=Bre5p;transcript_id=NM_001183228.1
NC_001146.8	RefSeq	CDS	716780	718327	.	-	0	ID=cds4862;Parent=rna5194;Dbxref=SGD:S000005334,Genbank:NP_014449.1;Name=NP_014449.1;Note=Ubiquitin protease cofactor%3B forms deubiquitination complex with Ubp3p that coregulates anterograde and retrograde transport between the endoplasmic reticulum and Golgi compartments%3B null is sensitive to brefeldin A;gbkey=CDS;gene=BRE5;product=Bre5p;protein_id=NP_014449.1
NC_001146.8	RefSeq	gene	719346	720647	.	-	.	ID=gene5218;Dbxref=GeneID:855788;Name=POP2;gbkey=Gene;gene=POP2;gene_synonym=CAF1;locus_tag=YNR052C
NC_001146.8	RefSeq	mRNA	719346	720647	.	-	.	ID=rna5195;Parent=gene5218;Dbxref=Genbank:NM_001183229.3;Name=NM_001183229.3;gbkey=mRNA;gene=POP2;product=CCR4-NOT core DEDD family RNase subunit POP2;transcript_id=NM_001183229.3
NC_001146.8	RefSeq	exon	719346	720647	.	-	.	ID=id6238;Parent=rna5195;Dbxref=Genbank:NM_001183229.3;gbkey=mRNA;gene=POP2;product=CCR4-NOT core DEDD family RNase subunit POP2;transcript_id=NM_001183229.3
NC_001146.8	RefSeq	CDS	719346	720647	.	-	0	ID=cds4863;Parent=rna5195;Dbxref=SGD:S000005335,Genbank:NP_014450.3;Name=NP_014450.3;Note=RNase of the DEDD superfamily%3B subunit of the Ccr4-Not complex that mediates 3' to 5' mRNA deadenylation;gbkey=CDS;gene=POP2;product=CCR4-NOT core DEDD family RNase subunit POP2;protein_id=NP_014450.3
NC_001146.8	RefSeq	gene	721120	723112	.	-	.	ID=gene5219;Dbxref=GeneID:855789;Name=NOG2;gbkey=Gene;gene=NOG2;gene_synonym=NUG2;locus_tag=YNR053C
NC_001146.8	RefSeq	mRNA	721120	723112	.	-	.	ID=rna5196;Parent=gene5219;Dbxref=Genbank:NM_001183230.1;Name=NM_001183230.1;gbkey=mRNA;gene=NOG2;product=putative GTPase NOG2;transcript_id=NM_001183230.1
NC_001146.8	RefSeq	exon	722303	723112	.	-	.	ID=id6239;Parent=rna5196;Dbxref=Genbank:NM_001183230.1;gbkey=mRNA;gene=NOG2;product=putative GTPase NOG2;transcript_id=NM_001183230.1
NC_001146.8	RefSeq	exon	721120	721770	.	-	.	ID=id6240;Parent=rna5196;Dbxref=Genbank:NM_001183230.1;gbkey=mRNA;gene=NOG2;product=putative GTPase NOG2;transcript_id=NM_001183230.1
NC_001146.8	RefSeq	CDS	722303	723112	.	-	0	ID=cds4864;Parent=rna5196;Dbxref=SGD:S000005336,Genbank:NP_014451.1;Name=NP_014451.1;Note=Putative GTPase%3B associates with pre-60S ribosomal subunits in the nucleolus and is required for their nuclear export and maturation;gbkey=CDS;gene=NOG2;product=putative GTPase NOG2;protein_id=NP_014451.1
NC_001146.8	RefSeq	CDS	721120	721770	.	-	0	ID=cds4864;Parent=rna5196;Dbxref=SGD:S000005336,Genbank:NP_014451.1;Name=NP_014451.1;Note=Putative GTPase%3B associates with pre-60S ribosomal subunits in the nucleolus and is required for their nuclear export and maturation;gbkey=CDS;gene=NOG2;product=putative GTPase NOG2;protein_id=NP_014451.1
NC_001146.8	RefSeq	gene	721938	722211	.	-	.	ID=gene5220;Dbxref=GeneID:9164970;Name=snR191;gbkey=Gene;locus_tag=snR191
NC_001146.8	RefSeq	ncRNA	721938	722211	.	-	.	ID=rna5197;Parent=gene5220;Dbxref=SGD:S000029463;Note=H/ACA box small nucleolar RNA (snoRNA)%3B guides pseudouridylation of large subunit (LSU) rRNA at positions U2258 and U2260%3B encoded within the intron of NOG2/YNR053C;gbkey=ncRNA;ncrna_class=snoRNA;product=SNR191
NC_001146.8	RefSeq	exon	721938	722211	.	-	.	ID=id6241;Parent=rna5197;Dbxref=SGD:S000029463;Note=H/ACA box small nucleolar RNA (snoRNA)%3B guides pseudouridylation of large subunit (LSU) rRNA at positions U2258 and U2260%3B encoded within the intron of NOG2/YNR053C;gbkey=ncRNA;ncrna_class=snoRNA;product=SNR191
NC_001146.8	RefSeq	gene	723356	724306	.	-	.	ID=gene5221;Dbxref=GeneID:855790;Name=ESF2;gbkey=Gene;gene=ESF2;gene_synonym=ABT1;locus_tag=YNR054C
NC_001146.8	RefSeq	mRNA	723356	724306	.	-	.	ID=rna5198;Parent=gene5221;Dbxref=Genbank:NM_001183231.1;Name=NM_001183231.1;gbkey=mRNA;gene=ESF2;product=Esf2p;transcript_id=NM_001183231.1
NC_001146.8	RefSeq	exon	723356	724306	.	-	.	ID=id6242;Parent=rna5198;Dbxref=Genbank:NM_001183231.1;gbkey=mRNA;gene=ESF2;product=Esf2p;transcript_id=NM_001183231.1
NC_001146.8	RefSeq	CDS	723356	724306	.	-	0	ID=cds4865;Parent=rna5198;Dbxref=SGD:S000005337,Genbank:NP_014452.1;Name=NP_014452.1;Note=Essential nucleolar protein involved in pre-18S rRNA processing%3B binds to RNA and stimulates ATPase activity of Dbp8%3B involved in assembly of the small subunit (SSU) processome;gbkey=CDS;gene=ESF2;product=Esf2p;protein_id=NP_014452.1
NC_001146.8	RefSeq	gene	726134	726217	.	-	.	ID=gene5222;Dbxref=GeneID:855791;Name=tL(UAA)N;gbkey=Gene;locus_tag=tL(UAA)N
NC_001146.8	RefSeq	tRNA	726134	726217	.	-	.	ID=rna5199;Parent=gene5222;Dbxref=SGD:S000006653;Note=Leucine tRNA (tRNA-Leu)%2C predicted by tRNAscan-SE analysis;gbkey=tRNA;product=tRNA-Leu
NC_001146.8	RefSeq	exon	726134	726217	.	-	.	ID=id6243;Parent=rna5199;Dbxref=SGD:S000006653;Note=Leucine tRNA (tRNA-Leu)%2C predicted by tRNAscan-SE analysis;gbkey=tRNA;product=tRNA-Leu
NC_001146.8	RefSeq	long_terminal_repeat	726234	726574	.	+	.	ID=id6244;Dbxref=SGD:S000007147;Note=Ty3 LTR;gbkey=LTR
NC_001146.8	RefSeq	long_terminal_repeat	726614	726945	.	-	.	ID=id6245;Dbxref=SGD:S000007144;Note=Ty1 LTR;gbkey=LTR
NC_001146.8	RefSeq	long_terminal_repeat	727363	727661	.	-	.	ID=id6246;Dbxref=SGD:S000007145;Note=Ty1 LTR;gbkey=LTR
NC_001146.8	RefSeq	gene	728426	730186	.	-	.	ID=gene5223;Dbxref=GeneID:855792;Name=HOL1;gbkey=Gene;gene=HOL1;locus_tag=YNR055C
NC_001146.8	RefSeq	mRNA	728426	730186	.	-	.	ID=rna5200;Parent=gene5223;Dbxref=Genbank:NM_001183232.3;Name=NM_001183232.3;gbkey=mRNA;gene=HOL1;product=Hol1p;transcript_id=NM_001183232.3
NC_001146.8	RefSeq	exon	728426	730186	.	-	.	ID=id6247;Parent=rna5200;Dbxref=Genbank:NM_001183232.3;gbkey=mRNA;gene=HOL1;product=Hol1p;transcript_id=NM_001183232.3
NC_001146.8	RefSeq	CDS	728426	730186	.	-	0	ID=cds4866;Parent=rna5200;Dbxref=SGD:S000005338,Genbank:NP_014453.3;Name=NP_014453.3;Note=Putative transporter in the major facilitator superfamily%3B member of the 12-spanner drug:H(+) antiporter DHA1 family%3B mutations in membrane-spanning domains permit cation and histidinol uptake;gbkey=CDS;gene=HOL1;product=Hol1p;protein_id=NP_014453.3
NC_001146.8	RefSeq	gene	731618	733303	.	-	.	ID=gene5224;Dbxref=GeneID:855793;Name=BIO5;gbkey=Gene;gene=BIO5;locus_tag=YNR056C
NC_001146.8	RefSeq	mRNA	731618	733303	.	-	.	ID=rna5201;Parent=gene5224;Dbxref=Genbank:NM_001183233.3;Name=NM_001183233.3;gbkey=mRNA;gene=BIO5;product=Bio5p;transcript_id=NM_001183233.3
NC_001146.8	RefSeq	exon	731618	733303	.	-	.	ID=id6248;Parent=rna5201;Dbxref=Genbank:NM_001183233.3;gbkey=mRNA;gene=BIO5;product=Bio5p;transcript_id=NM_001183233.3
NC_001146.8	RefSeq	CDS	731618	733303	.	-	0	ID=cds4867;Parent=rna5201;Dbxref=SGD:S000005339,Genbank:NP_014454.3;Name=NP_014454.3;Note=Putative transmembrane protein involved in the biotin biosynthesis%3B responsible for uptake of 7-keto 8-aminopelargonic acid%3B BIO5 is in a cluster of 3 genes (BIO3%2C BIO4%2C and BIO5) that mediate biotin synthesis;gbkey=CDS;gene=BIO5;product=Bio5p;protein_id=NP_014454.3
NC_001146.8	RefSeq	gene	733356	734069	.	-	.	ID=gene5225;Dbxref=GeneID:855794;Name=BIO4;gbkey=Gene;gene=BIO4;locus_tag=YNR057C
NC_001146.8	RefSeq	mRNA	733356	734069	.	-	.	ID=rna5202;Parent=gene5225;Dbxref=Genbank:NM_001183234.1;Name=NM_001183234.1;gbkey=mRNA;gene=BIO4;product=dethiobiotin synthase;transcript_id=NM_001183234.1
NC_001146.8	RefSeq	exon	733356	734069	.	-	.	ID=id6249;Parent=rna5202;Dbxref=Genbank:NM_001183234.1;gbkey=mRNA;gene=BIO4;product=dethiobiotin synthase;transcript_id=NM_001183234.1
NC_001146.8	RefSeq	CDS	733356	734069	.	-	0	ID=cds4868;Parent=rna5202;Dbxref=SGD:S000005340,Genbank:NP_014455.1;Name=NP_014455.1;Note=Dethiobiotin synthetase%3B catalyzes the third step in the biotin biosynthesis pathway%3B BIO4 is in a cluster of 3 genes (BIO3%2C BIO4%2C and BIO5) that mediate biotin synthesis%3B BIO3 and BIO4 were acquired by horizontal gene transfer (HGT) from bacteria%3B expression appears to be repressed at low iron levels;gbkey=CDS;gene=BIO4;product=dethiobiotin synthase;protein_id=NP_014455.1
NC_001146.8	RefSeq	gene	734291	735733	.	+	.	ID=gene5226;Dbxref=GeneID:855795;Name=BIO3;gbkey=Gene;gene=BIO3;locus_tag=YNR058W
NC_001146.8	RefSeq	mRNA	734291	735733	.	+	.	ID=rna5203;Parent=gene5226;Dbxref=Genbank:NM_001183235.1;Name=NM_001183235.1;gbkey=mRNA;gene=BIO3;product=adenosylmethionine-8-amino-7-oxononanoate transaminase;transcript_id=NM_001183235.1
NC_001146.8	RefSeq	exon	734291	735733	.	+	.	ID=id6250;Parent=rna5203;Dbxref=Genbank:NM_001183235.1;gbkey=mRNA;gene=BIO3;product=adenosylmethionine-8-amino-7-oxononanoate transaminase;transcript_id=NM_001183235.1
NC_001146.8	RefSeq	CDS	734291	735733	.	+	0	ID=cds4869;Parent=rna5203;Dbxref=SGD:S000005341,Genbank:NP_014456.1;Name=NP_014456.1;Note=7%2C8-diamino-pelargonic acid aminotransferase (DAPA)%3B catalyzes the second step in the biotin biosynthesis pathway%3B BIO3 is in a cluster of 3 genes (BIO3%2C BIO4%2C and BIO5) that mediate biotin synthesis%3B BIO3 and BIO4 were acquired by horizontal gene transfer (HGT) from bacteria;gbkey=CDS;gene=BIO3;product=adenosylmethionine-8-amino-7-oxononanoate transaminase;protein_id=NP_014456.1
NC_001146.8	RefSeq	gene	736803	738545	.	+	.	ID=gene5227;Dbxref=GeneID:855796;Name=MNT4;gbkey=Gene;gene=MNT4;locus_tag=YNR059W
NC_001146.8	RefSeq	mRNA	736803	738545	.	+	.	ID=rna5204;Parent=gene5227;Dbxref=Genbank:NM_001183236.3;Name=NM_001183236.3;gbkey=mRNA;gene=MNT4;product=Mnt4p;transcript_id=NM_001183236.3
NC_001146.8	RefSeq	exon	736803	738545	.	+	.	ID=id6251;Parent=rna5204;Dbxref=Genbank:NM_001183236.3;gbkey=mRNA;gene=MNT4;product=Mnt4p;transcript_id=NM_001183236.3
NC_001146.8	RefSeq	CDS	736803	738545	.	+	0	ID=cds4870;Parent=rna5204;Dbxref=SGD:S000005342,Genbank:NP_014457.3;Name=NP_014457.3;Note=Putative alpha-1%2C3-mannosyltransferase%3B not required for protein O-glycosylation;gbkey=CDS;gene=MNT4;product=Mnt4p;protein_id=NP_014457.3
NC_001146.8	RefSeq	gene	739951	742110	.	+	.	ID=gene5228;Dbxref=GeneID:855797;Name=FRE4;gbkey=Gene;gene=FRE4;locus_tag=YNR060W
NC_001146.8	RefSeq	mRNA	739951	742110	.	+	.	ID=rna5205;Parent=gene5228;Dbxref=Genbank:NM_001183237.1;Name=NM_001183237.1;gbkey=mRNA;gene=FRE4;product=Fre4p;transcript_id=NM_001183237.1
NC_001146.8	RefSeq	exon	739951	742110	.	+	.	ID=id6252;Parent=rna5205;Dbxref=Genbank:NM_001183237.1;gbkey=mRNA;gene=FRE4;product=Fre4p;transcript_id=NM_001183237.1
NC_001146.8	RefSeq	CDS	739951	742110	.	+	0	ID=cds4871;Parent=rna5205;Dbxref=SGD:S000005343,Genbank:NP_014458.1;Name=NP_014458.1;Note=Ferric reductase%3B reduces a specific subset of siderophore-bound iron prior to uptake by transporters%3B expression induced by low iron levels;gbkey=CDS;gene=FRE4;product=Fre4p;protein_id=NP_014458.1
NC_001146.8	RefSeq	gene	742881	743540	.	-	.	ID=gene5229;Dbxref=GeneID:855798;Name=YNR061C;gbkey=Gene;locus_tag=YNR061C
NC_001146.8	RefSeq	mRNA	742881	743540	.	-	.	ID=rna5206;Parent=gene5229;Dbxref=Genbank:NM_001183238.1;Name=NM_001183238.1;gbkey=mRNA;product=hypothetical protein;transcript_id=NM_001183238.1
NC_001146.8	RefSeq	exon	742881	743540	.	-	.	ID=id6253;Parent=rna5206;Dbxref=Genbank:NM_001183238.1;gbkey=mRNA;product=hypothetical protein;transcript_id=NM_001183238.1
NC_001146.8	RefSeq	CDS	742881	743540	.	-	0	ID=cds4872;Parent=rna5206;Dbxref=SGD:S000005344,Genbank:NP_014459.1;Name=NP_014459.1;Note=hypothetical protein%3B relocalizes from vacuole to cytoplasm upon DNA replication stress;gbkey=CDS;product=hypothetical protein;protein_id=NP_014459.1
NC_001146.8	RefSeq	gene	744360	745343	.	-	.	ID=gene5230;Dbxref=GeneID:855799;Name=YNR062C;gbkey=Gene;locus_tag=YNR062C
NC_001146.8	RefSeq	mRNA	744360	745343	.	-	.	ID=rna5207;Parent=gene5230;Dbxref=Genbank:NM_001183239.3;Name=NM_001183239.3;gbkey=mRNA;product=hypothetical protein;transcript_id=NM_001183239.3
NC_001146.8	RefSeq	exon	744360	745343	.	-	.	ID=id6254;Parent=rna5207;Dbxref=Genbank:NM_001183239.3;gbkey=mRNA;product=hypothetical protein;transcript_id=NM_001183239.3
NC_001146.8	RefSeq	CDS	744360	745343	.	-	0	ID=cds4873;Parent=rna5207;Dbxref=SGD:S000005345,Genbank:NP_014460.3;Name=NP_014460.3;Note=Putative membrane hypothetical protein;gbkey=CDS;product=hypothetical protein;protein_id=NP_014460.3
NC_001146.8	RefSeq	gene	746943	748766	.	+	.	ID=gene5231;Dbxref=GeneID:855800;Name=YNR063W;gbkey=Gene;locus_tag=YNR063W
NC_001146.8	RefSeq	mRNA	746943	748766	.	+	.	ID=rna5208;Parent=gene5231;Dbxref=Genbank:NM_001183240.3;Name=NM_001183240.3;gbkey=mRNA;product=hypothetical protein;transcript_id=NM_001183240.3
NC_001146.8	RefSeq	exon	746943	748766	.	+	.	ID=id6255;Parent=rna5208;Dbxref=Genbank:NM_001183240.3;gbkey=mRNA;product=hypothetical protein;transcript_id=NM_001183240.3
NC_001146.8	RefSeq	CDS	746943	748766	.	+	0	ID=cds4874;Parent=rna5208;Dbxref=SGD:S000005346,Genbank:NP_014461.3;Name=NP_014461.3;Note=Putative zinc-cluster hypothetical protein;gbkey=CDS;product=hypothetical protein;protein_id=NP_014461.3
NC_001146.8	RefSeq	gene	749136	750008	.	-	.	ID=gene5232;Dbxref=GeneID:855801;Name=YNR064C;gbkey=Gene;locus_tag=YNR064C
NC_001146.8	RefSeq	mRNA	749136	750008	.	-	.	ID=rna5209;Parent=gene5232;Dbxref=Genbank:NM_001183241.1;Name=NM_001183241.1;gbkey=mRNA;product=epoxide hydrolase;transcript_id=NM_001183241.1
NC_001146.8	RefSeq	exon	749136	750008	.	-	.	ID=id6256;Parent=rna5209;Dbxref=Genbank:NM_001183241.1;gbkey=mRNA;product=epoxide hydrolase;transcript_id=NM_001183241.1
NC_001146.8	RefSeq	CDS	749136	750008	.	-	0	ID=cds4875;Parent=rna5209;Dbxref=SGD:S000005347,Genbank:NP_014462.1;Name=NP_014462.1;Note=Epoxide hydrolase%3B member of the alpha/beta hydrolase fold family%3B may have a role in detoxification of epoxides;gbkey=CDS;product=epoxide hydrolase;protein_id=NP_014462.1
NC_001146.8	RefSeq	gene	750350	753700	.	-	.	ID=gene5233;Dbxref=GeneID:855802;Name=YNR065C;gbkey=Gene;locus_tag=YNR065C
NC_001146.8	RefSeq	mRNA	750350	753700	.	-	.	ID=rna5210;Parent=gene5233;Dbxref=Genbank:NM_001183242.1;Name=NM_001183242.1;gbkey=mRNA;product=hypothetical protein;transcript_id=NM_001183242.1
NC_001146.8	RefSeq	exon	750350	753700	.	-	.	ID=id6257;Parent=rna5210;Dbxref=Genbank:NM_001183242.1;gbkey=mRNA;product=hypothetical protein;transcript_id=NM_001183242.1
NC_001146.8	RefSeq	CDS	750350	753700	.	-	0	ID=cds4876;Parent=rna5210;Dbxref=SGD:S000005348,Genbank:NP_014463.1;Name=NP_014463.1;Note=hypothetical protein%3B protein-protein interactions suggest a possible role in actin patch formation%3B YNR065C is not an essential gene;gbkey=CDS;product=hypothetical protein;protein_id=NP_014463.1
NC_001146.8	RefSeq	gene	753725	755035	.	-	.	ID=gene5234;Dbxref=GeneID:855803;Name=YNR066C;gbkey=Gene;locus_tag=YNR066C
NC_001146.8	RefSeq	mRNA	753725	755035	.	-	.	ID=rna5211;Parent=gene5234;Dbxref=Genbank:NM_001183243.3;Name=NM_001183243.3;gbkey=mRNA;product=hypothetical protein;transcript_id=NM_001183243.3
NC_001146.8	RefSeq	exon	753725	755035	.	-	.	ID=id6258;Parent=rna5211;Dbxref=Genbank:NM_001183243.3;gbkey=mRNA;product=hypothetical protein;transcript_id=NM_001183243.3
NC_001146.8	RefSeq	CDS	753725	755035	.	-	0	ID=cds4877;Parent=rna5211;Dbxref=SGD:S000005349,Genbank:NP_014464.3;Name=NP_014464.3;Note=Putative membrane-localized hypothetical protein;gbkey=CDS;product=hypothetical protein;protein_id=NP_014464.3
NC_001146.8	RefSeq	gene	755746	759099	.	-	.	ID=gene5235;Dbxref=GeneID:855804;Name=DSE4;gbkey=Gene;gene=DSE4;gene_synonym=ENG1;locus_tag=YNR067C
NC_001146.8	RefSeq	mRNA	755746	759099	.	-	.	ID=rna5212;Parent=gene5235;Dbxref=Genbank:NM_001183244.1;Name=NM_001183244.1;gbkey=mRNA;gene=DSE4;product=Dse4p;transcript_id=NM_001183244.1
NC_001146.8	RefSeq	exon	755746	759099	.	-	.	ID=id6259;Parent=rna5212;Dbxref=Genbank:NM_001183244.1;gbkey=mRNA;gene=DSE4;product=Dse4p;transcript_id=NM_001183244.1
NC_001146.8	RefSeq	CDS	755746	759099	.	-	0	ID=cds4878;Parent=rna5212;Dbxref=SGD:S000005350,Genbank:NP_014465.1;Name=NP_014465.1;Note=Daughter cell-specific secreted protein with similarity to glucanases%3B degrades cell wall from the daughter side causing daughter to separate from mother;gbkey=CDS;gene=DSE4;product=Dse4p;protein_id=NP_014465.1
NC_001146.8	RefSeq	gene	760067	760885	.	-	.	ID=gene5236;Dbxref=GeneID:855805;Name=BUL3;gbkey=Gene;gene=BUL3;gene_synonym=BUL3;locus_tag=YNR068C
NC_001146.8	RefSeq	mRNA	760067	760885	.	-	.	ID=rna5213;Parent=gene5236;Dbxref=Genbank:NM_001183245.1;Name=NM_001183245.1;gbkey=mRNA;gene=BUL3;product=hypothetical protein;transcript_id=NM_001183245.1
NC_001146.8	RefSeq	exon	760067	760885	.	-	.	ID=id6260;Parent=rna5213;Dbxref=Genbank:NM_001183245.1;gbkey=mRNA;gene=BUL3;product=hypothetical protein;transcript_id=NM_001183245.1
NC_001146.8	RefSeq	CDS	760067	760885	.	-	0	ID=cds4879;Parent=rna5213;Dbxref=SGD:S000005351,Genbank:NP_014466.1;Name=NP_014466.1;Note=hypothetical protein%3B exhibits homology to C-terminal end of Bul1p%3B expressed as a readthrough product of BSC5%2C the readthrough locus being termed BUL3%3B the BUL3 readthrough product is involved in ubiquitin-mediated sorting of plasma membrane proteins and interacts with WW domains of Rsp5p in vitro%2C but in a functionally different way than the non-readthrough form;gbkey=CDS;gene=BUL3;product=hypothetical protein;protein_id=NP_014466.1
NC_001146.8	RefSeq	gene	761123	762592	.	-	.	ID=gene5237;Dbxref=GeneID:855806;Name=BSC5;gbkey=Gene;gene=BSC5;gene_synonym=BUL3;locus_tag=YNR069C
NC_001146.8	RefSeq	mRNA	761123	762592	.	-	.	ID=rna5214;Parent=gene5237;Dbxref=Genbank:NM_001183246.3;Name=NM_001183246.3;gbkey=mRNA;gene=BSC5;product=Bsc5p;transcript_id=NM_001183246.3
NC_001146.8	RefSeq	exon	761123	762592	.	-	.	ID=id6261;Parent=rna5214;Dbxref=Genbank:NM_001183246.3;gbkey=mRNA;gene=BSC5;product=Bsc5p;transcript_id=NM_001183246.3
NC_001146.8	RefSeq	CDS	761123	762592	.	-	0	ID=cds4880;Parent=rna5214;Dbxref=SGD:S000005352,Genbank:NP_014467.3;Name=NP_014467.3;Note=hypothetical protein%3B shows homology with N-terminal end of Bul1p%3B ORF exhibits genomic organization compatible with a translational readthrough-dependent mode of expression%3B readthrough expression includes YNR068C and the locus for this readthrough is termed BUL3%3B Bul3p is involved in ubiquitin-mediated sorting of plasma membrane proteins%3B readthrough and shortened forms of Bul3p interact with Rsp5p differently in vitro;gbkey=CDS;gene=BSC5;product=Bsc5p;protein_id=NP_014467.3
NC_001146.8	RefSeq	gene	765375	769376	.	+	.	ID=gene5238;Dbxref=GeneID:855807;Name=PDR18;gbkey=Gene;gene=PDR18;locus_tag=YNR070W
NC_001146.8	RefSeq	mRNA	765375	769376	.	+	.	ID=rna5215;Parent=gene5238;Dbxref=Genbank:NM_001183247.4;Name=NM_001183247.4;gbkey=mRNA;gene=PDR18;product=ATP-binding cassette multidrug transporter PDR18;transcript_id=NM_001183247.4
NC_001146.8	RefSeq	exon	765375	769376	.	+	.	ID=id6262;Parent=rna5215;Dbxref=Genbank:NM_001183247.4;gbkey=mRNA;gene=PDR18;product=ATP-binding cassette multidrug transporter PDR18;transcript_id=NM_001183247.4
NC_001146.8	RefSeq	CDS	765375	769376	.	+	0	ID=cds4881;Parent=rna5215;Dbxref=SGD:S000005353,Genbank:NP_014468.3;Name=NP_014468.3;Note=Putative transporter of the ATP-binding cassette (ABC) family%3B role in plasma membrane sterol incorporation%3B implicated in pleiotropic drug resistance%3B provides resistance to ethanol stress and contributes to a decreased intracellular accumulation of ethanol%3B the authentic%2C non-tagged protein is detected in highly purified mitochondria in high-throughput studies;gbkey=CDS;gene=PDR18;product=ATP-binding cassette multidrug transporter PDR18;protein_id=NP_014468.3
NC_001146.8	RefSeq	gene	770440	771468	.	-	.	ID=gene5239;Dbxref=GeneID:855808;Name=YNR071C;gbkey=Gene;locus_tag=YNR071C
NC_001146.8	RefSeq	mRNA	770440	771468	.	-	.	ID=rna5216;Parent=gene5239;Dbxref=Genbank:NM_001183248.1;Name=NM_001183248.1;gbkey=mRNA;product=aldose 1-epimerase superfamily protein;transcript_id=NM_001183248.1
NC_001146.8	RefSeq	exon	770440	771468	.	-	.	ID=id6263;Parent=rna5216;Dbxref=Genbank:NM_001183248.1;gbkey=mRNA;product=aldose 1-epimerase superfamily protein;transcript_id=NM_001183248.1
NC_001146.8	RefSeq	CDS	770440	771468	.	-	0	ID=cds4882;Parent=rna5216;Dbxref=SGD:S000005354,Genbank:NP_014469.1;Name=NP_014469.1;Note=Putative aldose 1-epimerase;gbkey=CDS;product=aldose 1-epimerase superfamily protein;protein_id=NP_014469.1
NC_001146.8	RefSeq	gene	772657	774351	.	+	.	ID=gene5240;Dbxref=GeneID:855809;Name=HXT17;gbkey=Gene;gene=HXT17;locus_tag=YNR072W
NC_001146.8	RefSeq	mRNA	772657	774351	.	+	.	ID=rna5217;Parent=gene5240;Dbxref=Genbank:NM_001183249.1;Name=NM_001183249.1;gbkey=mRNA;gene=HXT17;product=hexose transporter HXT17;transcript_id=NM_001183249.1
NC_001146.8	RefSeq	exon	772657	774351	.	+	.	ID=id6264;Parent=rna5217;Dbxref=Genbank:NM_001183249.1;gbkey=mRNA;gene=HXT17;product=hexose transporter HXT17;transcript_id=NM_001183249.1
NC_001146.8	RefSeq	CDS	772657	774351	.	+	0	ID=cds4883;Parent=rna5217;Dbxref=SGD:S000005355,Genbank:NP_014470.1;Name=NP_014470.1;Note=Hexose transporter%3B up-regulated in media containing raffinose and galactose at pH 7.7 versus pH 4.7%2C repressed by high levels of glucose%3B HXT17 has a paralog%2C HXT13%2C that arose from a segmental duplication;gbkey=CDS;gene=HXT17;product=hexose transporter HXT17;protein_id=NP_014470.1
NC_001146.8	RefSeq	gene	774792	776300	.	-	.	ID=gene5241;Dbxref=GeneID:855810;Name=YNR073C;gbkey=Gene;locus_tag=YNR073C
NC_001146.8	RefSeq	mRNA	774792	776300	.	-	.	ID=rna5218;Parent=gene5241;Dbxref=Genbank:NM_001183250.3;Name=NM_001183250.3;gbkey=mRNA;product=putative mannitol dehydrogenase;transcript_id=NM_001183250.3
NC_001146.8	RefSeq	exon	774792	776300	.	-	.	ID=id6265;Parent=rna5218;Dbxref=Genbank:NM_001183250.3;gbkey=mRNA;product=putative mannitol dehydrogenase;transcript_id=NM_001183250.3
NC_001146.8	RefSeq	CDS	774792	776300	.	-	0	ID=cds4884;Parent=rna5218;Dbxref=SGD:S000005356,Genbank:NP_014471.3;Name=NP_014471.3;Note=Putative mannitol dehydrogenase%3B YNR073C has a paralog%2C DSF1%2C that arose from a segmental duplication;gbkey=CDS;product=putative mannitol dehydrogenase;protein_id=NP_014471.3
NC_001146.8	RefSeq	gene	777602	778738	.	-	.	ID=gene5242;Dbxref=GeneID:855811;Name=AIF1;gbkey=Gene;gene=AIF1;gene_synonym=CPD1;locus_tag=YNR074C
NC_001146.8	RefSeq	mRNA	777602	778738	.	-	.	ID=rna5219;Parent=gene5242;Dbxref=Genbank:NM_001183251.1;Name=NM_001183251.1;gbkey=mRNA;gene=AIF1;product=Aif1p;transcript_id=NM_001183251.1
NC_001146.8	RefSeq	exon	777602	778738	.	-	.	ID=id6266;Parent=rna5219;Dbxref=Genbank:NM_001183251.1;gbkey=mRNA;gene=AIF1;product=Aif1p;transcript_id=NM_001183251.1
NC_001146.8	RefSeq	CDS	777602	778738	.	-	0	ID=cds4885;Parent=rna5219;Dbxref=SGD:S000005357,Genbank:NP_014472.1;Name=NP_014472.1;Note=Mitochondrial cell death effector%3B translocates to the nucleus in response to apoptotic stimuli%2C homolog of mammalian Apoptosis-Inducing Factor%2C putative reductase;gbkey=CDS;gene=AIF1;product=Aif1p;protein_id=NP_014472.1
NC_001146.8	RefSeq	gene	779916	781040	.	+	.	ID=gene5243;Dbxref=GeneID:855812;Name=COS10;gbkey=Gene;gene=COS10;locus_tag=YNR075W
NC_001146.8	RefSeq	mRNA	779916	781040	.	+	.	ID=rna5220;Parent=gene5243;Dbxref=Genbank:NM_001183252.1;Name=NM_001183252.1;gbkey=mRNA;gene=COS10;product=Cos10p;transcript_id=NM_001183252.1
NC_001146.8	RefSeq	exon	779916	781040	.	+	.	ID=id6267;Parent=rna5220;Dbxref=Genbank:NM_001183252.1;gbkey=mRNA;gene=COS10;product=Cos10p;transcript_id=NM_001183252.1
NC_001146.8	RefSeq	CDS	779916	781040	.	+	0	ID=cds4886;Parent=rna5220;Dbxref=SGD:S000005358,Genbank:NP_014473.1;Name=NP_014473.1;Note=hypothetical protein%3B member of the DUP380 subfamily of conserved%2C often subtelomerically-encoded proteins;gbkey=CDS;gene=COS10;product=Cos10p;protein_id=NP_014473.1
NC_001146.8	RefSeq	gene	781511	781603	.	-	.	ID=gene5244;Dbxref=GeneID:1466517;Name=YNR075C-A;gbkey=Gene;locus_tag=YNR075C-A
NC_001146.8	RefSeq	mRNA	781511	781603	.	-	.	ID=rna5221;Parent=gene5244;Dbxref=Genbank:NM_001184621.3;Name=NM_001184621.3;gbkey=mRNA;product=hypothetical protein;transcript_id=NM_001184621.3
NC_001146.8	RefSeq	exon	781511	781603	.	-	.	ID=id6268;Parent=rna5221;Dbxref=Genbank:NM_001184621.3;gbkey=mRNA;product=hypothetical protein;transcript_id=NM_001184621.3
NC_001146.8	RefSeq	CDS	781511	781603	.	-	0	ID=cds4887;Parent=rna5221;Dbxref=SGD:S000028706,Genbank:NP_878159.3;Name=NP_878159.3;Note=hypothetical protein%3B identified by gene-trapping%2C microarray-based expression analysis%2C and genome-wide homology searching;gbkey=CDS;product=hypothetical protein;protein_id=NP_878159.3
NC_001146.8	RefSeq	gene	781918	782280	.	+	.	ID=gene5245;Dbxref=GeneID:855813;Name=PAU6;gbkey=Gene;gene=PAU6;locus_tag=YNR076W
NC_001146.8	RefSeq	mRNA	781918	782280	.	+	.	ID=rna5222;Parent=gene5245;Dbxref=Genbank:NM_001183253.3;Name=NM_001183253.3;gbkey=mRNA;gene=PAU6;product=seripauperin PAU6;transcript_id=NM_001183253.3
NC_001146.8	RefSeq	exon	781918	782280	.	+	.	ID=id6269;Parent=rna5222;Dbxref=Genbank:NM_001183253.3;gbkey=mRNA;gene=PAU6;product=seripauperin PAU6;transcript_id=NM_001183253.3
NC_001146.8	RefSeq	CDS	781918	782280	.	+	0	ID=cds4888;Parent=rna5222;Dbxref=SGD:S000005359,Genbank:NP_014474.3;Name=NP_014474.3;Note=Member of the seripauperin multigene family%3B encoded mainly in subtelomeric regions%3B active during alcoholic fermentation%3B regulated by anaerobiosis%3B negatively regulated by oxygen%3B repressed by heme%3B identical to Pau18p;gbkey=CDS;gene=PAU6;product=seripauperin PAU6;protein_id=NP_014474.3
NC_001146.8	RefSeq	region	783278	784333	.	+	.	ID=id6270;Dbxref=SGD:S000028993;Note=TEL14R%3B Telomeric region on the right arm of Chromosome XIV%3B composed of an X element core sequence%2C X element combinatorial repeats%2C and a terminal stretch of telomeric repeats;gbkey=telomere
NC_001146.8	RefSeq	gene	783287	783541	.	-	.	ID=gene5246;Dbxref=GeneID:855814;Name=YNR077C;gbkey=Gene;locus_tag=YNR077C
NC_001146.8	RefSeq	mRNA	783287	783541	.	-	.	ID=rna5223;Parent=gene5246;Dbxref=Genbank:NM_001267862.1;Name=NM_001267862.1;gbkey=mRNA;product=hypothetical protein;transcript_id=NM_001267862.1
NC_001146.8	RefSeq	exon	783287	783541	.	-	.	ID=id6271;Parent=rna5223;Dbxref=Genbank:NM_001267862.1;gbkey=mRNA;product=hypothetical protein;transcript_id=NM_001267862.1
NC_001146.8	RefSeq	CDS	783287	783541	.	-	0	ID=cds4889;Parent=rna5223;Dbxref=SGD:S000005360,Genbank:NP_001254791.1;Name=NP_001254791.1;Note=hypothetical protein%2C abundance changes with carbon source;gbkey=CDS;product=hypothetical protein;protein_id=NP_001254791.1
##sequence-region NC_001147.6 1 1091291
##species http://www.ncbi.nlm.nih.gov/Taxonomy/Browser/wwwtax.cgi?id=559292
NC_001147.6	RefSeq	region	1	1091291	.	+	.	ID=id6272;Dbxref=taxon:559292;Name=XV;chromosome=XV;gbkey=Src;genome=chromosome;mol_type=genomic DNA;strain=S288c
NC_001147.6	RefSeq	region	1	847	.	-	.	ID=id6273;Dbxref=SGD:S000028929;Note=TEL15L%3B Telomeric region on the left arm of Chromosome XV%3B composed of an X element core sequence%2C X element combinatorial repeats%2C and a terminal stretch of telomeric repeats;gbkey=telomere
NC_001147.6	RefSeq	gene	585	740	.	+	.	ID=gene5247;Dbxref=GeneID:1466472;Name=YOL166W-A;gbkey=Gene;locus_tag=YOL166W-A
NC_001147.6	RefSeq	mRNA	585	740	.	+	.	ID=rna5224;Parent=gene5247;Dbxref=Genbank:NM_001184623.1;Name=NM_001184623.1;gbkey=mRNA;product=hypothetical protein;transcript_id=NM_001184623.1
NC_001147.6	RefSeq	exon	585	740	.	+	.	ID=id6274;Parent=rna5224;Dbxref=Genbank:NM_001184623.1;gbkey=mRNA;product=hypothetical protein;transcript_id=NM_001184623.1
NC_001147.6	RefSeq	CDS	585	740	.	+	0	ID=cds4890;Parent=rna5224;Dbxref=SGD:S000028709,Genbank:NP_878160.1;Name=NP_878160.1;Note=hypothetical protein%3B identified by gene-trapping%2C microarray-based expression analysis%2C and genome-wide homology searching;gbkey=CDS;product=hypothetical protein;protein_id=NP_878160.1
NC_001147.6	RefSeq	gene	1647	2078	.	-	.	ID=gene5248;Dbxref=GeneID:853999;Name=AAD15;gbkey=Gene;gene=AAD15;locus_tag=YOL165C
NC_001147.6	RefSeq	mRNA	1647	2078	.	-	.	ID=rna5225;Parent=gene5248;Dbxref=Genbank:NM_001183418.1;Name=NM_001183418.1;gbkey=mRNA;gene=AAD15;product=Aad15p;transcript_id=NM_001183418.1
NC_001147.6	RefSeq	exon	1647	2078	.	-	.	ID=id6275;Parent=rna5225;Dbxref=Genbank:NM_001183418.1;gbkey=mRNA;gene=AAD15;product=Aad15p;transcript_id=NM_001183418.1
NC_001147.6	RefSeq	CDS	1647	2078	.	-	0	ID=cds4891;Parent=rna5225;Dbxref=SGD:S000005525,Genbank:NP_014477.1;Name=NP_014477.1;Note=Putative aryl-alcohol dehydrogenase%3B similar to P. chrysosporium aryl-alcohol dehydrogenase%3B mutational analysis has not yet revealed a physiological role%3B AAD15 has a paralog%2C AAD3%2C that arose from a segmental duplication%3B members of the AAD gene family comprise three pairs (AAD3 + AAD15%2C AAD6/AAD16 + AAD4%2C AAD10 + AAD14) whose two genes are more related to one another than to other members of the family;gbkey=CDS;gene=AAD15;product=Aad15p;protein_id=NP_014477.1
NC_001147.6	RefSeq	long_terminal_repeat	2894	3223	.	-	.	ID=id6276;Dbxref=SGD:S000007148;Note=Ty1 LTR;gbkey=LTR
NC_001147.6	RefSeq	long_terminal_repeat	3809	3986	.	+	.	ID=id6277;Dbxref=SGD:S000007160;Note=Ty4 LTR;gbkey=LTR
NC_001147.6	RefSeq	gene	4130	4312	.	+	.	ID=gene5249;Dbxref=GeneID:1466473;Name=YOL164W-A;gbkey=Gene;locus_tag=YOL164W-A
NC_001147.6	RefSeq	mRNA	4130	4312	.	+	.	ID=rna5226;Parent=gene5249;Dbxref=Genbank:NM_001184575.1;Name=NM_001184575.1;gbkey=mRNA;product=hypothetical protein;transcript_id=NM_001184575.1
NC_001147.6	RefSeq	exon	4130	4312	.	+	.	ID=id6278;Parent=rna5226;Dbxref=Genbank:NM_001184575.1;gbkey=mRNA;product=hypothetical protein;transcript_id=NM_001184575.1
NC_001147.6	RefSeq	CDS	4130	4312	.	+	0	ID=cds4892;Parent=rna5226;Dbxref=SGD:S000028580,Genbank:NP_878161.1;Name=NP_878161.1;Note=hypothetical protein%3B identified by fungal homology and RT-PCR;gbkey=CDS;product=hypothetical protein;protein_id=NP_878161.1
NC_001147.6	RefSeq	gene	6175	8115	.	+	.	ID=gene5250;Dbxref=GeneID:854000;Name=BDS1;gbkey=Gene;gene=BDS1;locus_tag=YOL164W
NC_001147.6	RefSeq	mRNA	6175	8115	.	+	.	ID=rna5227;Parent=gene5250;Dbxref=Genbank:NM_001183417.1;Name=NM_001183417.1;gbkey=mRNA;gene=BDS1;product=Bds1p;transcript_id=NM_001183417.1
NC_001147.6	RefSeq	exon	6175	8115	.	+	.	ID=id6279;Parent=rna5227;Dbxref=Genbank:NM_001183417.1;gbkey=mRNA;gene=BDS1;product=Bds1p;transcript_id=NM_001183417.1
NC_001147.6	RefSeq	CDS	6175	8115	.	+	0	ID=cds4893;Parent=rna5227;Dbxref=SGD:S000005524,Genbank:NP_014478.1;Name=NP_014478.1;Note=Bacterially-derived sulfatase%3B required for use of alkyl- and aryl-sulfates as sulfur sources;gbkey=CDS;gene=BDS1;product=Bds1p;protein_id=NP_014478.1
NC_001147.6	RefSeq	gene	9597	10106	.	+	.	ID=gene5251;Dbxref=GeneID:854001;Name=YOL163W;gbkey=Gene;locus_tag=YOL163W
NC_001147.6	RefSeq	mRNA	9597	10106	.	+	.	ID=rna5228;Parent=gene5251;Dbxref=Genbank:NM_001183416.1;Name=NM_001183416.1;gbkey=mRNA;product=hypothetical protein;transcript_id=NM_001183416.1
NC_001147.6	RefSeq	exon	9597	10106	.	+	.	ID=id6280;Parent=rna5228;Dbxref=Genbank:NM_001183416.1;gbkey=mRNA;product=hypothetical protein;transcript_id=NM_001183416.1
NC_001147.6	RefSeq	CDS	9597	10106	.	+	0	ID=cds4894;Parent=rna5228;Dbxref=SGD:S000005523,Genbank:NP_014479.1;Name=NP_014479.1;Note=hypothetical protein%3B member of the Dal5p subfamily of the major facilitator family;gbkey=CDS;product=hypothetical protein;protein_id=NP_014479.1
NC_001147.6	RefSeq	gene	10119	10766	.	+	.	ID=gene5252;Dbxref=GeneID:854002;Name=YOL162W;gbkey=Gene;locus_tag=YOL162W
NC_001147.6	RefSeq	mRNA	10119	10766	.	+	.	ID=rna5229;Parent=gene5252;Dbxref=Genbank:NM_001183415.1;Name=NM_001183415.1;gbkey=mRNA;product=hypothetical protein;transcript_id=NM_001183415.1
NC_001147.6	RefSeq	exon	10119	10766	.	+	.	ID=id6281;Parent=rna5229;Dbxref=Genbank:NM_001183415.1;gbkey=mRNA;product=hypothetical protein;transcript_id=NM_001183415.1
NC_001147.6	RefSeq	CDS	10119	10766	.	+	0	ID=cds4895;Parent=rna5229;Dbxref=SGD:S000005522,Genbank:NP_014480.1;Name=NP_014480.1;Note=hypothetical protein%3B member of the Dal5p subfamily of the major facilitator family;gbkey=CDS;product=hypothetical protein;protein_id=NP_014480.1
NC_001147.6	RefSeq	gene	11549	11911	.	-	.	ID=gene5253;Dbxref=GeneID:854003;Name=PAU20;gbkey=Gene;gene=PAU20;locus_tag=YOL161C
NC_001147.6	RefSeq	mRNA	11549	11911	.	-	.	ID=rna5230;Parent=gene5253;Dbxref=Genbank:NM_001183414.1;Name=NM_001183414.1;gbkey=mRNA;gene=PAU20;product=seripauperin PAU20;transcript_id=NM_001183414.1
NC_001147.6	RefSeq	exon	11549	11911	.	-	.	ID=id6282;Parent=rna5230;Dbxref=Genbank:NM_001183414.1;gbkey=mRNA;gene=PAU20;product=seripauperin PAU20;transcript_id=NM_001183414.1
NC_001147.6	RefSeq	CDS	11549	11911	.	-	0	ID=cds4896;Parent=rna5230;Dbxref=SGD:S000005521,Genbank:NP_014481.1;Name=NP_014481.1;Note=hypothetical protein%3B member of the seripauperin multigene family encoded mainly in subtelomeric regions%3B expression induced by low temperature and also by anaerobic conditions%3B induced during alcoholic fermentation;gbkey=CDS;gene=PAU20;product=seripauperin PAU20;protein_id=NP_014481.1
NC_001147.6	RefSeq	gene	15233	15505	.	-	.	ID=gene5254;Dbxref=GeneID:854005;Name=YOL159C-A;gbkey=Gene;locus_tag=YOL159C-A
NC_001147.6	RefSeq	mRNA	15233	15505	.	-	.	ID=rna5231;Parent=gene5254;Dbxref=Genbank:NM_001184493.1;Name=NM_001184493.1;gbkey=mRNA;product=hypothetical protein;transcript_id=NM_001184493.1
NC_001147.6	RefSeq	exon	15233	15505	.	-	.	ID=id6283;Parent=rna5231;Dbxref=Genbank:NM_001184493.1;gbkey=mRNA;product=hypothetical protein;transcript_id=NM_001184493.1
NC_001147.6	RefSeq	CDS	15233	15505	.	-	0	ID=cds4897;Parent=rna5231;Dbxref=SGD:S000007627,Genbank:NP_076909.1;Name=NP_076909.1;Note=hypothetical protein%3B overexpression affects endocytic protein trafficking%3B identified by sequence comparison with hemiascomycetous yeast species;gbkey=CDS;product=hypothetical protein;protein_id=NP_076909.1
NC_001147.6	RefSeq	gene	17281	17796	.	-	.	ID=gene5255;Dbxref=GeneID:854006;Name=YOL159C;gbkey=Gene;locus_tag=YOL159C
NC_001147.6	RefSeq	mRNA	17281	17796	.	-	.	ID=rna5232;Parent=gene5255;Dbxref=Genbank:NM_001183412.1;Name=NM_001183412.1;gbkey=mRNA;product=hypothetical protein;transcript_id=NM_001183412.1
NC_001147.6	RefSeq	exon	17281	17796	.	-	.	ID=id6284;Parent=rna5232;Dbxref=Genbank:NM_001183412.1;gbkey=mRNA;product=hypothetical protein;transcript_id=NM_001183412.1
NC_001147.6	RefSeq	CDS	17281	17796	.	-	0	ID=cds4898;Parent=rna5232;Dbxref=SGD:S000005519,Genbank:NP_014483.1;Name=NP_014483.1;Note=Soluble hypothetical protein%3B deletion mutants are viable and have elevated levels of Ty1 retrotransposition and Ty1 cDNA;gbkey=CDS;product=hypothetical protein;protein_id=NP_014483.1
NC_001147.6	RefSeq	long_terminal_repeat	18302	18561	.	-	.	ID=id6285;Dbxref=SGD:S000007149;Note=Ty1 LTR;gbkey=LTR
NC_001147.6	RefSeq	gene	19491	21311	.	-	.	ID=gene5256;Dbxref=GeneID:854007;Name=ENB1;gbkey=Gene;gene=ENB1;gene_synonym=ARN4;locus_tag=YOL158C
NC_001147.6	RefSeq	mRNA	19491	21311	.	-	.	ID=rna5233;Parent=gene5256;Dbxref=Genbank:NM_001183411.1;Name=NM_001183411.1;gbkey=mRNA;gene=ENB1;product=Enb1p;transcript_id=NM_001183411.1
NC_001147.6	RefSeq	exon	19491	21311	.	-	.	ID=id6286;Parent=rna5233;Dbxref=Genbank:NM_001183411.1;gbkey=mRNA;gene=ENB1;product=Enb1p;transcript_id=NM_001183411.1
NC_001147.6	RefSeq	CDS	19491	21311	.	-	0	ID=cds4899;Parent=rna5233;Dbxref=SGD:S000005518,Genbank:NP_014484.1;Name=NP_014484.1;Note=Endosomal ferric enterobactin transporter%3B expressed under conditions of iron deprivation%3B member of the major facilitator superfamily%3B expression is regulated by Rcs1p and affected by chloroquine treatment;gbkey=CDS;gene=ENB1;product=Enb1p;protein_id=NP_014484.1
NC_001147.6	RefSeq	gene	22525	24294	.	-	.	ID=gene5257;Dbxref=GeneID:854008;Name=IMA2;gbkey=Gene;gene=IMA2;locus_tag=YOL157C
NC_001147.6	RefSeq	mRNA	22525	24294	.	-	.	ID=rna5234;Parent=gene5257;Dbxref=Genbank:NM_001183410.1;Name=NM_001183410.1;gbkey=mRNA;gene=IMA2;product=oligo-1%2C6-glucosidase IMA2;transcript_id=NM_001183410.1
NC_001147.6	RefSeq	exon	22525	24294	.	-	.	ID=id6287;Parent=rna5234;Dbxref=Genbank:NM_001183410.1;gbkey=mRNA;gene=IMA2;product=oligo-1%2C6-glucosidase IMA2;transcript_id=NM_001183410.1
NC_001147.6	RefSeq	CDS	22525	24294	.	-	0	ID=cds4900;Parent=rna5234;Dbxref=SGD:S000005517,Genbank:NP_014485.1;Name=NP_014485.1;Note=Isomaltase (alpha-1%2C6-glucosidase/alpha-methylglucosidase)%3B preferred specificity for isomaltose%2C alpha-methylglucoside%2C and palatinose%2C but also exhibits alpha-1%2C2 glucosidase activity on sucrose and kojibiose%2C and can cleave the 1%2C3-alpha linkage of nigerose and turanose and the alpha-1%2C5 linkage of leucrose in vitro%3B not required for isomaltose utilization%2C but Ima2p overexpression allows the ima1 null mutant to grow on isomaltose;gbkey=CDS;gene=IMA2;product=oligo-1%2C6-glucosidase IMA2;protein_id=NP_014485.1
NC_001147.6	RefSeq	gene	25273	26976	.	+	.	ID=gene5258;Dbxref=GeneID:854009;Name=HXT11;gbkey=Gene;gene=HXT11;gene_synonym=LGT3;locus_tag=YOL156W
NC_001147.6	RefSeq	mRNA	25273	26976	.	+	.	ID=rna5235;Parent=gene5258;Dbxref=Genbank:NM_001183409.1;Name=NM_001183409.1;gbkey=mRNA;gene=HXT11;product=hexose transporter HXT11;transcript_id=NM_001183409.1
NC_001147.6	RefSeq	exon	25273	26976	.	+	.	ID=id6288;Parent=rna5235;Dbxref=Genbank:NM_001183409.1;gbkey=mRNA;gene=HXT11;product=hexose transporter HXT11;transcript_id=NM_001183409.1
NC_001147.6	RefSeq	CDS	25273	26976	.	+	0	ID=cds4901;Parent=rna5235;Dbxref=SGD:S000005516,Genbank:NP_014486.1;Name=NP_014486.1;Note=Putative hexose transporter that is nearly identical to Hxt9p%3B has similarity to major facilitator superfamily (MFS) transporters and is involved in pleiotropic drug resistance;gbkey=CDS;gene=HXT11;product=hexose transporter HXT11;protein_id=NP_014486.1
NC_001147.6	RefSeq	gene	27084	27218	.	+	.	ID=gene5259;Dbxref=GeneID:1466474;Name=YOL155W-A;gbkey=Gene;locus_tag=YOL155W-A
NC_001147.6	RefSeq	mRNA	27084	27218	.	+	.	ID=rna5236;Parent=gene5259;Dbxref=Genbank:NM_001184666.1;Name=NM_001184666.1;gbkey=mRNA;product=hypothetical protein;transcript_id=NM_001184666.1
NC_001147.6	RefSeq	exon	27084	27218	.	+	.	ID=id6289;Parent=rna5236;Dbxref=Genbank:NM_001184666.1;gbkey=mRNA;product=hypothetical protein;transcript_id=NM_001184666.1
NC_001147.6	RefSeq	CDS	27084	27218	.	+	0	ID=cds4902;Parent=rna5236;Dbxref=SGD:S000028855,Genbank:NP_878162.1;Name=NP_878162.1;Note=hypothetical protein%3B identified by expression profiling and mass spectrometry;gbkey=CDS;product=hypothetical protein;protein_id=NP_878162.1
NC_001147.6	RefSeq	gene	28703	31606	.	-	.	ID=gene5260;Dbxref=GeneID:854010;Name=HPF1;gbkey=Gene;gene=HPF1;locus_tag=YOL155C
NC_001147.6	RefSeq	mRNA	28703	31606	.	-	.	ID=rna5237;Parent=gene5260;Dbxref=Genbank:NM_001183408.1;Name=NM_001183408.1;gbkey=mRNA;gene=HPF1;product=Hpf1p;transcript_id=NM_001183408.1
NC_001147.6	RefSeq	exon	28703	31606	.	-	.	ID=id6290;Parent=rna5237;Dbxref=Genbank:NM_001183408.1;gbkey=mRNA;gene=HPF1;product=Hpf1p;transcript_id=NM_001183408.1
NC_001147.6	RefSeq	CDS	28703	31606	.	-	0	ID=cds4903;Parent=rna5237;Dbxref=SGD:S000005515,Genbank:NP_014487.1;Name=NP_014487.1;Note=Haze-protective mannoprotein%3B reduces the particle size of aggregated proteins in white wines;gbkey=CDS;gene=HPF1;product=Hpf1p;protein_id=NP_014487.1
NC_001147.6	RefSeq	gene	34658	35407	.	+	.	ID=gene5261;Dbxref=GeneID:854011;Name=ZPS1;gbkey=Gene;gene=ZPS1;locus_tag=YOL154W
NC_001147.6	RefSeq	mRNA	34658	35407	.	+	.	ID=rna5238;Parent=gene5261;Dbxref=Genbank:NM_001183407.1;Name=NM_001183407.1;gbkey=mRNA;gene=ZPS1;product=Zps1p;transcript_id=NM_001183407.1
NC_001147.6	RefSeq	exon	34658	35407	.	+	.	ID=id6291;Parent=rna5238;Dbxref=Genbank:NM_001183407.1;gbkey=mRNA;gene=ZPS1;product=Zps1p;transcript_id=NM_001183407.1
NC_001147.6	RefSeq	CDS	34658	35407	.	+	0	ID=cds4904;Parent=rna5238;Dbxref=SGD:S000005514,Genbank:NP_014488.1;Name=NP_014488.1;Note=Putative GPI-anchored protein%3B transcription is induced under low-zinc conditions%2C as mediated by the Zap1p transcription factor%2C and at alkaline pH;gbkey=CDS;gene=ZPS1;product=Zps1p;protein_id=NP_014488.1
NC_001147.6	RefSeq	region	35669	35904	.	+	.	ID=id6292;Dbxref=SGD:S000118995;Note=ARS1531~Autonomously Replicating Sequence;gbkey=rep_origin
NC_001147.6	RefSeq	gene	36822	38567	.	-	.	ID=gene5262;Dbxref=GeneID:854012;Name=YOL153C;gbkey=Gene;locus_tag=YOL153C;pseudo=true
NC_001147.6	RefSeq	CDS	36822	38567	.	-	0	ID=cds4905;Parent=gene5262;Dbxref=SGD:S000005513;Note=hypothetical protein;gbkey=CDS
NC_001147.6	RefSeq	gene	40748	42610	.	+	.	ID=gene5263;Dbxref=GeneID:854013;Name=FRE7;gbkey=Gene;gene=FRE7;locus_tag=YOL152W
NC_001147.6	RefSeq	mRNA	40748	42610	.	+	.	ID=rna5239;Parent=gene5263;Dbxref=Genbank:NM_001183406.1;Name=NM_001183406.1;gbkey=mRNA;gene=FRE7;product=Fre7p;transcript_id=NM_001183406.1
NC_001147.6	RefSeq	exon	40748	42610	.	+	.	ID=id6293;Parent=rna5239;Dbxref=Genbank:NM_001183406.1;gbkey=mRNA;gene=FRE7;product=Fre7p;transcript_id=NM_001183406.1
NC_001147.6	RefSeq	CDS	40748	42610	.	+	0	ID=cds4906;Parent=rna5239;Dbxref=SGD:S000005512,Genbank:NP_014489.2;Name=NP_014489.2;Note=Putative ferric reductase with similarity to Fre2p%3B expression induced by low copper levels;gbkey=CDS;gene=FRE7;product=Fre7p;protein_id=NP_014489.2
NC_001147.6	RefSeq	gene	43694	44722	.	+	.	ID=gene5264;Dbxref=GeneID:854014;Name=GRE2;gbkey=Gene;gene=GRE2;locus_tag=YOL151W
NC_001147.6	RefSeq	mRNA	43694	44722	.	+	.	ID=rna5240;Parent=gene5264;Dbxref=Genbank:NM_001183405.1;Name=NM_001183405.1;gbkey=mRNA;gene=GRE2;product=methylglyoxal reductase (NADPH-dependent) GRE2;transcript_id=NM_001183405.1
NC_001147.6	RefSeq	exon	43694	44722	.	+	.	ID=id6294;Parent=rna5240;Dbxref=Genbank:NM_001183405.1;gbkey=mRNA;gene=GRE2;product=methylglyoxal reductase (NADPH-dependent) GRE2;transcript_id=NM_001183405.1
NC_001147.6	RefSeq	CDS	43694	44722	.	+	0	ID=cds4907;Parent=rna5240;Dbxref=SGD:S000005511,Genbank:NP_014490.1;Name=NP_014490.1;Note=3-methylbutanal reductase and NADPH-dependent methylglyoxal reductase%3B stress induced (osmotic%2C ionic%2C oxidative%2C heat shock and heavy metals)%3B regulated by the HOG pathway%3B restores resistance to glycolaldehyde by coupling reduction of glycolaldehyde to ethylene glycol and oxidation of NADPH to NADP+%3B protein abundance increases in response to DNA replication stress%3B methylglyoxal reductase (NADPH-dependent) is also known as D-lactaldehyde dehydrogenase;gbkey=CDS;gene=GRE2;product=methylglyoxal reductase (NADPH-dependent) GRE2;protein_id=NP_014490.1
NC_001147.6	RefSeq	gene	44938	45633	.	+	.	ID=gene5265;Dbxref=GeneID:854016;Name=DCP1;gbkey=Gene;gene=DCP1;gene_synonym=MRT2;locus_tag=YOL149W
NC_001147.6	RefSeq	mRNA	44938	45633	.	+	.	ID=rna5241;Parent=gene5265;Dbxref=Genbank:NM_001183403.1;Name=NM_001183403.1;gbkey=mRNA;gene=DCP1;product=Dcp1p;transcript_id=NM_001183403.1
NC_001147.6	RefSeq	exon	44938	45633	.	+	.	ID=id6295;Parent=rna5241;Dbxref=Genbank:NM_001183403.1;gbkey=mRNA;gene=DCP1;product=Dcp1p;transcript_id=NM_001183403.1
NC_001147.6	RefSeq	CDS	44938	45633	.	+	0	ID=cds4908;Parent=rna5241;Dbxref=SGD:S000005509,Genbank:NP_014492.1;Name=NP_014492.1;Note=Subunit of the Dcp1p-Dcp2p decapping enzyme complex%3B decapping complex removes the 5' cap structure from mRNAs prior to their degradation%3B enhances the activity of catalytic subunit Dcp2p%3B regulated by DEAD box protein Dhh1p%3B forms cytoplasmic foci upon DNA replication stress;gbkey=CDS;gene=DCP1;product=Dcp1p;protein_id=NP_014492.1
NC_001147.6	RefSeq	gene	45760	47574	.	-	.	ID=gene5266;Dbxref=GeneID:854017;Name=SPT20;gbkey=Gene;gene=SPT20;gene_synonym=ADA5;locus_tag=YOL148C
NC_001147.6	RefSeq	mRNA	45760	47574	.	-	.	ID=rna5242;Parent=gene5266;Dbxref=Genbank:NM_001183402.1;Name=NM_001183402.1;gbkey=mRNA;gene=SPT20;product=Spt20p;transcript_id=NM_001183402.1
NC_001147.6	RefSeq	exon	45760	47574	.	-	.	ID=id6296;Parent=rna5242;Dbxref=Genbank:NM_001183402.1;gbkey=mRNA;gene=SPT20;product=Spt20p;transcript_id=NM_001183402.1
NC_001147.6	RefSeq	CDS	45760	47574	.	-	0	ID=cds4909;Parent=rna5242;Dbxref=SGD:S000005508,Genbank:NP_014493.1;Name=NP_014493.1;Note=Subunit of the SAGA transcriptional regulatory complex%3B involved in maintaining the integrity of the complex%3B mutant displays reduced transcription elongation in the G-less-based run-on (GLRO) assay;gbkey=CDS;gene=SPT20;product=Spt20p;protein_id=NP_014493.1
NC_001147.6	RefSeq	gene	47933	48643	.	-	.	ID=gene5267;Dbxref=GeneID:854018;Name=PEX11;gbkey=Gene;gene=PEX11;gene_synonym=PMP24,PMP27;locus_tag=YOL147C
NC_001147.6	RefSeq	mRNA	47933	48643	.	-	.	ID=rna5243;Parent=gene5267;Dbxref=Genbank:NM_001183401.1;Name=NM_001183401.1;gbkey=mRNA;gene=PEX11;product=Pex11p;transcript_id=NM_001183401.1
NC_001147.6	RefSeq	exon	47933	48643	.	-	.	ID=id6297;Parent=rna5243;Dbxref=Genbank:NM_001183401.1;gbkey=mRNA;gene=PEX11;product=Pex11p;transcript_id=NM_001183401.1
NC_001147.6	RefSeq	CDS	47933	48643	.	-	0	ID=cds4910;Parent=rna5243;Dbxref=SGD:S000005507,Genbank:NP_014494.1;Name=NP_014494.1;Note=Peroxisomal protein required for medium-chain fatty acid oxidation%3B also required for peroxisome proliferation%2C possibly by inducing membrane curvature%3B localization regulated by phosphorylation%3B transcription regulated by Adr1p and Pip2p-Oaf1p;gbkey=CDS;gene=PEX11;product=Pex11p;protein_id=NP_014494.1
NC_001147.6	RefSeq	gene	48864	49448	.	+	.	ID=gene5268;Dbxref=GeneID:854019;Name=PSF3;gbkey=Gene;gene=PSF3;locus_tag=YOL146W
NC_001147.6	RefSeq	mRNA	48864	49448	.	+	.	ID=rna5244;Parent=gene5268;Dbxref=Genbank:NM_001183400.1;Name=NM_001183400.1;gbkey=mRNA;gene=PSF3;product=Psf3p;transcript_id=NM_001183400.1
NC_001147.6	RefSeq	exon	48864	49448	.	+	.	ID=id6298;Parent=rna5244;Dbxref=Genbank:NM_001183400.1;gbkey=mRNA;gene=PSF3;product=Psf3p;transcript_id=NM_001183400.1
NC_001147.6	RefSeq	CDS	48864	49448	.	+	0	ID=cds4911;Parent=rna5244;Dbxref=SGD:S000005506,Genbank:NP_014495.2;Name=NP_014495.2;Note=Subunit of the GINS complex (Sld5p%2C Psf1p%2C Psf2p%2C Psf3p)%3B complex is localized to DNA replication origins and implicated in assembly of the DNA replication machinery;gbkey=CDS;gene=PSF3;product=Psf3p;protein_id=NP_014495.2
NC_001147.6	RefSeq	gene	49555	52788	.	-	.	ID=gene5269;Dbxref=GeneID:854020;Name=CTR9;gbkey=Gene;gene=CTR9;gene_synonym=CDP1;locus_tag=YOL145C
NC_001147.6	RefSeq	mRNA	49555	52788	.	-	.	ID=rna5245;Parent=gene5269;Dbxref=Genbank:NM_001183399.2;Name=NM_001183399.2;gbkey=mRNA;gene=CTR9;product=Ctr9p;transcript_id=NM_001183399.2
NC_001147.6	RefSeq	exon	49555	52788	.	-	.	ID=id6299;Parent=rna5245;Dbxref=Genbank:NM_001183399.2;gbkey=mRNA;gene=CTR9;product=Ctr9p;transcript_id=NM_001183399.2
NC_001147.6	RefSeq	CDS	49555	52788	.	-	0	ID=cds4912;Parent=rna5245;Dbxref=SGD:S000005505,Genbank:NP_014496.2;Name=NP_014496.2;Note=Component of the Paf1p complex involved in transcription elongation%3B binds to and modulates the activity of RNA polymerases I and II%3B required for expression of a subset of genes%2C including cyclin genes%3B involved in SER3 repression by helping to maintain SRG1 transcription-dependent nucleosome occupancy%3B contains TPR repeats;gbkey=CDS;gene=CTR9;product=Ctr9p;protein_id=NP_014496.2
NC_001147.6	RefSeq	gene	53098	54552	.	+	.	ID=gene5270;Dbxref=GeneID:854021;Name=NOP8;gbkey=Gene;gene=NOP8;locus_tag=YOL144W
NC_001147.6	RefSeq	mRNA	53098	54552	.	+	.	ID=rna5246;Parent=gene5270;Dbxref=Genbank:NM_001183398.1;Name=NM_001183398.1;gbkey=mRNA;gene=NOP8;product=Nop8p;transcript_id=NM_001183398.1
NC_001147.6	RefSeq	exon	53098	54552	.	+	.	ID=id6300;Parent=rna5246;Dbxref=Genbank:NM_001183398.1;gbkey=mRNA;gene=NOP8;product=Nop8p;transcript_id=NM_001183398.1
NC_001147.6	RefSeq	CDS	53098	54552	.	+	0	ID=cds4913;Parent=rna5246;Dbxref=SGD:S000005504,Genbank:NP_014497.1;Name=NP_014497.1;Note=Nucleolar protein required for 60S ribosomal subunit biogenesis;gbkey=CDS;gene=NOP8;product=Nop8p;protein_id=NP_014497.1
NC_001147.6	RefSeq	gene	54595	55104	.	-	.	ID=gene5271;Dbxref=GeneID:854022;Name=RIB4;gbkey=Gene;gene=RIB4;locus_tag=YOL143C
NC_001147.6	RefSeq	mRNA	54595	55104	.	-	.	ID=rna5247;Parent=gene5271;Dbxref=Genbank:NM_001183397.1;Name=NM_001183397.1;gbkey=mRNA;gene=RIB4;product=lumazine synthase RIB4;transcript_id=NM_001183397.1
NC_001147.6	RefSeq	exon	54595	55104	.	-	.	ID=id6301;Parent=rna5247;Dbxref=Genbank:NM_001183397.1;gbkey=mRNA;gene=RIB4;product=lumazine synthase RIB4;transcript_id=NM_001183397.1
NC_001147.6	RefSeq	CDS	54595	55104	.	-	0	ID=cds4914;Parent=rna5247;Dbxref=SGD:S000005503,Genbank:NP_014498.1;Name=NP_014498.1;Note=Lumazine synthase (DMRL synthase)%3B catalyzes synthesis of immediate precursor to riboflavin%3B DMRL synthase stands for 6%2C7-dimethyl-8-ribityllumazine synthase;gbkey=CDS;gene=RIB4;product=lumazine synthase RIB4;protein_id=NP_014498.1
NC_001147.6	RefSeq	gene	55558	56280	.	+	.	ID=gene5272;Dbxref=GeneID:854023;Name=RRP40;gbkey=Gene;gene=RRP40;gene_synonym=MTR14;locus_tag=YOL142W
NC_001147.6	RefSeq	mRNA	55558	56280	.	+	.	ID=rna5248;Parent=gene5272;Dbxref=Genbank:NM_001183396.2;Name=NM_001183396.2;gbkey=mRNA;gene=RRP40;product=Rrp40p;transcript_id=NM_001183396.2
NC_001147.6	RefSeq	exon	55558	56280	.	+	.	ID=id6302;Parent=rna5248;Dbxref=Genbank:NM_001183396.2;gbkey=mRNA;gene=RRP40;product=Rrp40p;transcript_id=NM_001183396.2
NC_001147.6	RefSeq	CDS	55558	56280	.	+	0	ID=cds4915;Parent=rna5248;Dbxref=SGD:S000005502,Genbank:NP_014499.2;Name=NP_014499.2;Note=Exosome non-catalytic core component%3B involved in 3'-5' RNA processing and degradation in both the nucleus and the cytoplasm%3B predicted to contain both S1 and KH RNA binding domains%3B has similarity to human hRrp40p (EXOSC3);gbkey=CDS;gene=RRP40;product=Rrp40p;protein_id=NP_014499.2
NC_001147.6	RefSeq	gene	56452	58539	.	+	.	ID=gene5273;Dbxref=GeneID:854024;Name=PPM2;gbkey=Gene;gene=PPM2;gene_synonym=TYW4;locus_tag=YOL141W
NC_001147.6	RefSeq	mRNA	56452	58539	.	+	.	ID=rna5249;Parent=gene5273;Dbxref=Genbank:NM_001183395.2;Name=NM_001183395.2;gbkey=mRNA;gene=PPM2;product=Ppm2p;transcript_id=NM_001183395.2
NC_001147.6	RefSeq	exon	56452	58539	.	+	.	ID=id6303;Parent=rna5249;Dbxref=Genbank:NM_001183395.2;gbkey=mRNA;gene=PPM2;product=Ppm2p;transcript_id=NM_001183395.2
NC_001147.6	RefSeq	CDS	56452	58539	.	+	0	ID=cds4916;Parent=rna5249;Dbxref=SGD:S000005501,Genbank:NP_014500.2;Name=NP_014500.2;Note=AdoMet-dependent tRNA methyltransferase%3B also involved in methoxycarbonylation%3B required for the synthesis of wybutosine (yW)%2C a modified guanosine found at the 3'-position adjacent to the anticodon of phe-tRNA%3B similarity to Ppm1p;gbkey=CDS;gene=PPM2;product=Ppm2p;protein_id=NP_014500.2
NC_001147.6	RefSeq	region	58541	58563	.	+	.	ID=id6304;Dbxref=SGD:S000077073;Note=ETC2~Chromosome-organizing-clamp%3B tethers chromosomal regions to the nuclear periphery%3B binds TFIIIC transcription factor but does not recruit RNA Polymerase III%3B can act as a transcription-blocking insulator or as a heterochromatin barrier element%3B remains predominantly localized to the nuclear periphery throughout cell cycle%3B located between PPM2 and ARG8;gbkey=misc_feature
NC_001147.6	RefSeq	gene	58759	60030	.	+	.	ID=gene5274;Dbxref=GeneID:854025;Name=ARG8;gbkey=Gene;gene=ARG8;locus_tag=YOL140W
NC_001147.6	RefSeq	mRNA	58759	60030	.	+	.	ID=rna5250;Parent=gene5274;Dbxref=Genbank:NM_001183394.1;Name=NM_001183394.1;gbkey=mRNA;gene=ARG8;product=acetylornithine transaminase;transcript_id=NM_001183394.1
NC_001147.6	RefSeq	exon	58759	60030	.	+	.	ID=id6305;Parent=rna5250;Dbxref=Genbank:NM_001183394.1;gbkey=mRNA;gene=ARG8;product=acetylornithine transaminase;transcript_id=NM_001183394.1
NC_001147.6	RefSeq	CDS	58759	60030	.	+	0	ID=cds4917;Parent=rna5250;Dbxref=SGD:S000005500,Genbank:NP_014501.1;Name=NP_014501.1;Note=Acetylornithine aminotransferase%3B catalyzes the fourth step in the biosynthesis of the arginine precursor ornithine;gbkey=CDS;gene=ARG8;product=acetylornithine transaminase;protein_id=NP_014501.1
NC_001147.6	RefSeq	gene	60383	61024	.	-	.	ID=gene5275;Dbxref=GeneID:854026;Name=CDC33;gbkey=Gene;gene=CDC33;gene_synonym=TIF45;locus_tag=YOL139C
NC_001147.6	RefSeq	mRNA	60383	61024	.	-	.	ID=rna5251;Parent=gene5275;Dbxref=Genbank:NM_001183393.1;Name=NM_001183393.1;gbkey=mRNA;gene=CDC33;product=translation initiation factor eIF4E;transcript_id=NM_001183393.1
NC_001147.6	RefSeq	exon	60383	61024	.	-	.	ID=id6306;Parent=rna5251;Dbxref=Genbank:NM_001183393.1;gbkey=mRNA;gene=CDC33;product=translation initiation factor eIF4E;transcript_id=NM_001183393.1
NC_001147.6	RefSeq	CDS	60383	61024	.	-	0	ID=cds4918;Parent=rna5251;Dbxref=SGD:S000005499,Genbank:NP_014502.1;Name=NP_014502.1;Note=mRNA cap binding protein and translation initiation factor eIF4E%3B the eIF4E-cap complex is responsible for mediating cap-dependent mRNA translation via interactions with translation initiation factor eIF4G (Tif4631p or Tif4632p)%3B protein abundance increases in response to DNA replication stress%3B mutants are defective for adhesion and pseudohyphal growth;gbkey=CDS;gene=CDC33;product=translation initiation factor eIF4E;protein_id=NP_014502.1
NC_001147.6	RefSeq	gene	61325	65350	.	-	.	ID=gene5276;Dbxref=GeneID:853982;Name=RTC1;gbkey=Gene;gene=RTC1;gene_synonym=SEA2;locus_tag=YOL138C
NC_001147.6	RefSeq	mRNA	61325	65350	.	-	.	ID=rna5252;Parent=gene5276;Dbxref=Genbank:NM_001183392.2;Name=NM_001183392.2;gbkey=mRNA;gene=RTC1;product=Rtc1p;transcript_id=NM_001183392.2
NC_001147.6	RefSeq	exon	61325	65350	.	-	.	ID=id6307;Parent=rna5252;Dbxref=Genbank:NM_001183392.2;gbkey=mRNA;gene=RTC1;product=Rtc1p;transcript_id=NM_001183392.2
NC_001147.6	RefSeq	CDS	61325	65350	.	-	0	ID=cds4919;Parent=rna5252;Dbxref=SGD:S000005498,Genbank:NP_014503.2;Name=NP_014503.2;Note=Subunit of the SEA (Seh1-associated) complex%3B SEA is a coatomer-related complex that associates dynamically with the vacuole%3B null mutation suppresses cdc13-1 temperature sensitivity%3B has N-terminal WD-40 repeats and a C-terminal RING motif;gbkey=CDS;gene=RTC1;product=Rtc1p;protein_id=NP_014503.2
NC_001147.6	RefSeq	gene	65621	67114	.	+	.	ID=gene5277;Dbxref=GeneID:853983;Name=BSC6;gbkey=Gene;gene=BSC6;locus_tag=YOL137W
NC_001147.6	RefSeq	mRNA	65621	67114	.	+	.	ID=rna5253;Parent=gene5277;Dbxref=Genbank:NM_001183391.1;Name=NM_001183391.1;gbkey=mRNA;gene=BSC6;product=Bsc6p;transcript_id=NM_001183391.1
NC_001147.6	RefSeq	exon	65621	67114	.	+	.	ID=id6308;Parent=rna5253;Dbxref=Genbank:NM_001183391.1;gbkey=mRNA;gene=BSC6;product=Bsc6p;transcript_id=NM_001183391.1
NC_001147.6	RefSeq	CDS	65621	67114	.	+	0	ID=cds4920;Parent=rna5253;Dbxref=SGD:S000005497,Genbank:NP_014504.1;Name=NP_014504.1;Note=hypothetical protein with 8 putative transmembrane segments%3B ORF exhibits genomic organization compatible with a translational readthrough-dependent mode of expression;gbkey=CDS;gene=BSC6;product=Bsc6p;protein_id=NP_014504.1
NC_001147.6	RefSeq	gene	67561	68754	.	-	.	ID=gene5278;Dbxref=GeneID:853984;Name=PFK27;gbkey=Gene;gene=PFK27;locus_tag=YOL136C
NC_001147.6	RefSeq	mRNA	67561	68754	.	-	.	ID=rna5254;Parent=gene5278;Dbxref=Genbank:NM_001183390.1;Name=NM_001183390.1;gbkey=mRNA;gene=PFK27;product=Pfk27p;transcript_id=NM_001183390.1
NC_001147.6	RefSeq	exon	67561	68754	.	-	.	ID=id6309;Parent=rna5254;Dbxref=Genbank:NM_001183390.1;gbkey=mRNA;gene=PFK27;product=Pfk27p;transcript_id=NM_001183390.1
NC_001147.6	RefSeq	CDS	67561	68754	.	-	0	ID=cds4921;Parent=rna5254;Dbxref=SGD:S000005496,Genbank:NP_014505.1;Name=NP_014505.1;Note=6-phosphofructo-2-kinase%3B catalyzes synthesis of fructose-2%2C6-bisphosphate%3B inhibited by phosphoenolpyruvate and sn-glycerol 3-phosphate%2C expression induced by glucose and sucrose%2C transcriptional regulation involves protein kinase A;gbkey=CDS;gene=PFK27;product=Pfk27p;protein_id=NP_014505.1
NC_001147.6	RefSeq	gene	69376	70044	.	-	.	ID=gene5279;Dbxref=GeneID:853985;Name=MED7;gbkey=Gene;gene=MED7;locus_tag=YOL135C
NC_001147.6	RefSeq	mRNA	69376	70044	.	-	.	ID=rna5255;Parent=gene5279;Dbxref=Genbank:NM_001183389.1;Name=NM_001183389.1;gbkey=mRNA;gene=MED7;product=Med7p;transcript_id=NM_001183389.1
NC_001147.6	RefSeq	exon	69376	70044	.	-	.	ID=id6310;Parent=rna5255;Dbxref=Genbank:NM_001183389.1;gbkey=mRNA;gene=MED7;product=Med7p;transcript_id=NM_001183389.1
NC_001147.6	RefSeq	CDS	69376	70044	.	-	0	ID=cds4922;Parent=rna5255;Dbxref=SGD:S000005495,Genbank:NP_014506.1;Name=NP_014506.1;Note=Subunit of the RNA polymerase II mediator complex%3B associates with core polymerase subunits to form the RNA polymerase II holoenzyme%3B essential for transcriptional regulation;gbkey=CDS;gene=MED7;product=Med7p;protein_id=NP_014506.1
NC_001147.6	RefSeq	gene	70325	70690	.	+	.	ID=gene5280;Dbxref=GeneID:853986;Name=HRT1;gbkey=Gene;gene=HRT1;gene_synonym=HRT2,RBX1,ROC1;locus_tag=YOL133W
NC_001147.6	RefSeq	mRNA	70325	70690	.	+	.	ID=rna5256;Parent=gene5280;Dbxref=Genbank:NM_001183387.1;Name=NM_001183387.1;gbkey=mRNA;gene=HRT1;product=SCF ubiquitin ligase complex subunit HRT1;transcript_id=NM_001183387.1
NC_001147.6	RefSeq	exon	70325	70690	.	+	.	ID=id6311;Parent=rna5256;Dbxref=Genbank:NM_001183387.1;gbkey=mRNA;gene=HRT1;product=SCF ubiquitin ligase complex subunit HRT1;transcript_id=NM_001183387.1
NC_001147.6	RefSeq	CDS	70325	70690	.	+	0	ID=cds4923;Parent=rna5256;Dbxref=SGD:S000005493,Genbank:NP_014508.1;Name=NP_014508.1;Note=RING-H2 domain core subunit of multiple ubiquitin ligase complexes%3B subunit of Skp1-Cullin-F-box (SCF) that tethers the Cdc34p (E2) and Cdc53p (cullin) SCF subunits%2C and is required for degradation of Gic2p%2C Far1p%2C Sic1p and Cln2p%3B subunit of the Rtt101p-Mms1p-Mms22p ubiquitin ligase that stabilizes replication forks after DNA lesions%3B subunit of the Cul3p-Elc1p-Ela1p ubiquitin ligase involved in Rpb1p degradation as part of transcription-coupled repair;gbkey=CDS;gene=HRT1;product=SCF ubiquitin ligase complex subunit HRT1;protein_id=NP_014508.1
NC_001147.6	RefSeq	gene	71300	72715	.	+	.	ID=gene5281;Dbxref=GeneID:853988;Name=GAS4;gbkey=Gene;gene=GAS4;locus_tag=YOL132W
NC_001147.6	RefSeq	mRNA	71300	72715	.	+	.	ID=rna5257;Parent=gene5281;Dbxref=Genbank:NM_001183386.1;Name=NM_001183386.1;gbkey=mRNA;gene=GAS4;product=Gas4p;transcript_id=NM_001183386.1
NC_001147.6	RefSeq	exon	71300	72715	.	+	.	ID=id6312;Parent=rna5257;Dbxref=Genbank:NM_001183386.1;gbkey=mRNA;gene=GAS4;product=Gas4p;transcript_id=NM_001183386.1
NC_001147.6	RefSeq	CDS	71300	72715	.	+	0	ID=cds4924;Parent=rna5257;Dbxref=SGD:S000005492,Genbank:NP_014509.1;Name=NP_014509.1;Note=1%2C3-beta-glucanosyltransferase%3B involved with Gas2p in spore wall assembly%3B has similarity to Gas1p%3B localizes to the cell wall;gbkey=CDS;gene=GAS4;product=Gas4p;protein_id=NP_014509.1
NC_001147.6	RefSeq	region	72683	72753	.	+	.	ID=id6313;Dbxref=SGD:S000118484;Note=ARS1507~Autonomously Replicating Sequence;gbkey=rep_origin;gene=GAS4
NC_001147.6	RefSeq	gene	73031	73357	.	+	.	ID=gene5282;Dbxref=GeneID:853989;Name=YOL131W;gbkey=Gene;locus_tag=YOL131W
NC_001147.6	RefSeq	mRNA	73031	73357	.	+	.	ID=rna5258;Parent=gene5282;Dbxref=Genbank:NM_001183385.1;Name=NM_001183385.1;gbkey=mRNA;product=hypothetical protein;transcript_id=NM_001183385.1
NC_001147.6	RefSeq	exon	73031	73357	.	+	.	ID=id6314;Parent=rna5258;Dbxref=Genbank:NM_001183385.1;gbkey=mRNA;product=hypothetical protein;transcript_id=NM_001183385.1
NC_001147.6	RefSeq	CDS	73031	73357	.	+	0	ID=cds4925;Parent=rna5258;Dbxref=SGD:S000005491,Genbank:NP_014510.1;Name=NP_014510.1;Note=hypothetical protein%3B YOL131W has a paralog%2C STB1%2C that arose from the whole genome duplication;gbkey=CDS;product=hypothetical protein;protein_id=NP_014510.1
NC_001147.6	RefSeq	gene	74400	76979	.	+	.	ID=gene5283;Dbxref=GeneID:853990;Name=ALR1;gbkey=Gene;gene=ALR1;gene_synonym=SWC3;locus_tag=YOL130W
NC_001147.6	RefSeq	mRNA	74400	76979	.	+	.	ID=rna5259;Parent=gene5283;Dbxref=Genbank:NM_001183384.1;Name=NM_001183384.1;gbkey=mRNA;gene=ALR1;product=Mg(2+) transporter ALR1;transcript_id=NM_001183384.1
NC_001147.6	RefSeq	exon	74400	76979	.	+	.	ID=id6315;Parent=rna5259;Dbxref=Genbank:NM_001183384.1;gbkey=mRNA;gene=ALR1;product=Mg(2+) transporter ALR1;transcript_id=NM_001183384.1
NC_001147.6	RefSeq	CDS	74400	76979	.	+	0	ID=cds4926;Parent=rna5259;Dbxref=SGD:S000005490,Genbank:NP_014511.1;Name=NP_014511.1;Note=Plasma membrane Mg(2+) transporter%3B expression and turnover are regulated by Mg(2+) concentration%3B overexpression confers increased tolerance to Al(3+) and Ga(3+) ions;gbkey=CDS;gene=ALR1;product=Mg(2+) transporter ALR1;protein_id=NP_014511.1
NC_001147.6	RefSeq	gene	77560	78114	.	+	.	ID=gene5284;Dbxref=GeneID:853991;Name=VPS68;gbkey=Gene;gene=VPS68;locus_tag=YOL129W
NC_001147.6	RefSeq	mRNA	77560	78114	.	+	.	ID=rna5260;Parent=gene5284;Dbxref=Genbank:NM_001183383.1;Name=NM_001183383.1;gbkey=mRNA;gene=VPS68;product=Vps68p;transcript_id=NM_001183383.1
NC_001147.6	RefSeq	exon	77560	78114	.	+	.	ID=id6316;Parent=rna5260;Dbxref=Genbank:NM_001183383.1;gbkey=mRNA;gene=VPS68;product=Vps68p;transcript_id=NM_001183383.1
NC_001147.6	RefSeq	CDS	77560	78114	.	+	0	ID=cds4927;Parent=rna5260;Dbxref=SGD:S000005489,Genbank:NP_014512.1;Name=NP_014512.1;Note=Vacuolar membrane hypothetical protein%3B involved in vacuolar protein sorting%3B also detected in the mitochondria;gbkey=CDS;gene=VPS68;product=Vps68p;protein_id=NP_014512.1
NC_001147.6	RefSeq	gene	78352	79479	.	-	.	ID=gene5285;Dbxref=GeneID:853992;Name=YGK3;gbkey=Gene;gene=YGK3;locus_tag=YOL128C
NC_001147.6	RefSeq	mRNA	78352	79479	.	-	.	ID=rna5261;Parent=gene5285;Dbxref=Genbank:NM_001183382.1;Name=NM_001183382.1;gbkey=mRNA;gene=YGK3;product=serine/threonine protein kinase YGK3;transcript_id=NM_001183382.1
NC_001147.6	RefSeq	exon	78352	79479	.	-	.	ID=id6317;Parent=rna5261;Dbxref=Genbank:NM_001183382.1;gbkey=mRNA;gene=YGK3;product=serine/threonine protein kinase YGK3;transcript_id=NM_001183382.1
NC_001147.6	RefSeq	CDS	78352	79479	.	-	0	ID=cds4928;Parent=rna5261;Dbxref=SGD:S000005488,Genbank:NP_014513.1;Name=NP_014513.1;Note=Protein kinase related to mammalian GSK-3 glycogen synthase kinases%3B GSK-3 homologs (Mck1p%2C Rim11p%2C Mrk1p%2C Ygk3p) are involved in control of Msn2p-dependent transcription of stress responsive genes and in protein degradation%3B YGK3 has a paralog%2C MCK1%2C that arose from the whole genome duplication;gbkey=CDS;gene=YGK3;product=serine/threonine protein kinase YGK3;protein_id=NP_014513.1
NC_001147.6	RefSeq	gene	80348	81190	.	+	.	ID=gene5286;Dbxref=GeneID:853993;Name=RPL25;gbkey=Gene;gene=RPL25;locus_tag=YOL127W
NC_001147.6	RefSeq	mRNA	80348	81190	.	+	.	ID=rna5262;Parent=gene5286;Dbxref=Genbank:NM_001183381.1;Name=NM_001183381.1;gbkey=mRNA;gene=RPL25;product=ribosomal 60S subunit protein L25;transcript_id=NM_001183381.1
NC_001147.6	RefSeq	exon	80348	80360	.	+	.	ID=id6318;Parent=rna5262;Dbxref=Genbank:NM_001183381.1;gbkey=mRNA;gene=RPL25;product=ribosomal 60S subunit protein L25;transcript_id=NM_001183381.1
NC_001147.6	RefSeq	exon	80775	81190	.	+	.	ID=id6319;Parent=rna5262;Dbxref=Genbank:NM_001183381.1;gbkey=mRNA;gene=RPL25;product=ribosomal 60S subunit protein L25;transcript_id=NM_001183381.1
NC_001147.6	RefSeq	CDS	80348	80360	.	+	0	ID=cds4929;Parent=rna5262;Dbxref=SGD:S000005487,Genbank:NP_014514.1;Name=NP_014514.1;Note=Ribosomal 60S subunit protein L25%3B primary rRNA-binding ribosomal protein component of large ribosomal subunit%3B binds to 25S rRNA via a conserved C-terminal motif%3B homologous to mammalian ribosomal protein L23A and bacterial L23;gbkey=CDS;gene=RPL25;product=ribosomal 60S subunit protein L25;protein_id=NP_014514.1
NC_001147.6	RefSeq	CDS	80775	81190	.	+	2	ID=cds4929;Parent=rna5262;Dbxref=SGD:S000005487,Genbank:NP_014514.1;Name=NP_014514.1;Note=Ribosomal 60S subunit protein L25%3B primary rRNA-binding ribosomal protein component of large ribosomal subunit%3B binds to 25S rRNA via a conserved C-terminal motif%3B homologous to mammalian ribosomal protein L23A and bacterial L23;gbkey=CDS;gene=RPL25;product=ribosomal 60S subunit protein L25;protein_id=NP_014514.1
NC_001147.6	RefSeq	gene	81787	82920	.	-	.	ID=gene5287;Dbxref=GeneID:853994;Name=MDH2;gbkey=Gene;gene=MDH2;locus_tag=YOL126C
NC_001147.6	RefSeq	mRNA	81787	82920	.	-	.	ID=rna5263;Parent=gene5287;Dbxref=Genbank:NM_001183380.1;Name=NM_001183380.1;gbkey=mRNA;gene=MDH2;product=malate dehydrogenase MDH2;transcript_id=NM_001183380.1
NC_001147.6	RefSeq	exon	81787	82920	.	-	.	ID=id6320;Parent=rna5263;Dbxref=Genbank:NM_001183380.1;gbkey=mRNA;gene=MDH2;product=malate dehydrogenase MDH2;transcript_id=NM_001183380.1
NC_001147.6	RefSeq	CDS	81787	82920	.	-	0	ID=cds4930;Parent=rna5263;Dbxref=SGD:S000005486,Genbank:NP_014515.2;Name=NP_014515.2;Note=Cytoplasmic malate dehydrogenase%3B one of three isozymes that catalyze interconversion of malate and oxaloacetate%3B involved in the glyoxylate cycle and gluconeogenesis during growth on two-carbon compounds%3B interacts with Pck1p and Fbp1;gbkey=CDS;gene=MDH2;product=malate dehydrogenase MDH2;protein_id=NP_014515.2
NC_001147.6	RefSeq	gene	83834	85264	.	+	.	ID=gene5288;Dbxref=GeneID:853995;Name=TRM13;gbkey=Gene;gene=TRM13;locus_tag=YOL125W
NC_001147.6	RefSeq	mRNA	83834	85264	.	+	.	ID=rna5264;Parent=gene5288;Dbxref=Genbank:NM_001183379.2;Name=NM_001183379.2;gbkey=mRNA;gene=TRM13;product=Trm13p;transcript_id=NM_001183379.2
NC_001147.6	RefSeq	exon	83834	85264	.	+	.	ID=id6321;Parent=rna5264;Dbxref=Genbank:NM_001183379.2;gbkey=mRNA;gene=TRM13;product=Trm13p;transcript_id=NM_001183379.2
NC_001147.6	RefSeq	CDS	83834	85264	.	+	0	ID=cds4931;Parent=rna5264;Dbxref=SGD:S000005485,Genbank:NP_014516.1;Name=NP_014516.1;Note=2'-O-methyltransferase%3B responsible for modification of tRNA at position 4%3B C-terminal domain has similarity to Rossmann-fold (RFM) superfamily of RNA methyltransferases;gbkey=CDS;gene=TRM13;product=Trm13p;protein_id=NP_014516.1
NC_001147.6	RefSeq	region	85270	85361	.	+	.	ID=id6322;Dbxref=SGD:S000118485;Note=ARS1508~Autonomously Replicating Sequence;gbkey=rep_origin
NC_001147.6	RefSeq	gene	85456	86757	.	-	.	ID=gene5289;Dbxref=GeneID:853996;Name=TRM11;gbkey=Gene;gene=TRM11;locus_tag=YOL124C
NC_001147.6	RefSeq	mRNA	85456	86757	.	-	.	ID=rna5265;Parent=gene5289;Dbxref=Genbank:NM_001183378.1;Name=NM_001183378.1;gbkey=mRNA;gene=TRM11;product=Trm11p;transcript_id=NM_001183378.1
NC_001147.6	RefSeq	exon	85456	86757	.	-	.	ID=id6323;Parent=rna5265;Dbxref=Genbank:NM_001183378.1;gbkey=mRNA;gene=TRM11;product=Trm11p;transcript_id=NM_001183378.1
NC_001147.6	RefSeq	CDS	85456	86757	.	-	0	ID=cds4932;Parent=rna5265;Dbxref=SGD:S000005484,Genbank:NP_014517.1;Name=NP_014517.1;Note=Catalytic subunit of adoMet-dependent tRNA methyltransferase complex%3B required for the methylation of the guanosine nucleotide at position 10 (m2G10) in tRNAs%3B contains a THUMP domain and a methyltransferase domain%3B another complex member is Trm112p;gbkey=CDS;gene=TRM11;product=Trm11p;protein_id=NP_014517.1
NC_001147.6	RefSeq	gene	87844	89448	.	+	.	ID=gene5290;Dbxref=GeneID:853997;Name=HRP1;gbkey=Gene;gene=HRP1;gene_synonym=NAB4,NAB5;locus_tag=YOL123W
NC_001147.6	RefSeq	mRNA	87844	89448	.	+	.	ID=rna5266;Parent=gene5290;Dbxref=Genbank:NM_001183377.1;Name=NM_001183377.1;gbkey=mRNA;gene=HRP1;product=Hrp1p;transcript_id=NM_001183377.1
NC_001147.6	RefSeq	exon	87844	89448	.	+	.	ID=id6324;Parent=rna5266;Dbxref=Genbank:NM_001183377.1;gbkey=mRNA;gene=HRP1;product=Hrp1p;transcript_id=NM_001183377.1
NC_001147.6	RefSeq	CDS	87844	89448	.	+	0	ID=cds4933;Parent=rna5266;Dbxref=SGD:S000005483,Genbank:NP_014518.1;Name=NP_014518.1;Note=Subunit of cleavage factor I%3B cleavage factor I is a five-subunit complex required for the cleavage and polyadenylation of pre-mRNA 3' ends%3B RRM-containing heteronuclear RNA binding protein and hnRNPA/B family member that binds to poly (A) signal sequences%3B required for genome stability;gbkey=CDS;gene=HRP1;product=Hrp1p;protein_id=NP_014518.1
NC_001147.6	RefSeq	gene	89692	91419	.	-	.	ID=gene5291;Dbxref=GeneID:854027;Name=SMF1;gbkey=Gene;gene=SMF1;gene_synonym=SBS1;locus_tag=YOL122C
NC_001147.6	RefSeq	mRNA	89692	91419	.	-	.	ID=rna5267;Parent=gene5291;Dbxref=Genbank:NM_001183376.1;Name=NM_001183376.1;gbkey=mRNA;gene=SMF1;product=divalent metal ion transporter SMF1;transcript_id=NM_001183376.1
NC_001147.6	RefSeq	exon	89692	91419	.	-	.	ID=id6325;Parent=rna5267;Dbxref=Genbank:NM_001183376.1;gbkey=mRNA;gene=SMF1;product=divalent metal ion transporter SMF1;transcript_id=NM_001183376.1
NC_001147.6	RefSeq	CDS	89692	91419	.	-	0	ID=cds4934;Parent=rna5267;Dbxref=SGD:S000005482,Genbank:NP_014519.1;Name=NP_014519.1;Note=Divalent metal ion transporter%3B broad specificity for di-valent and tri-valent metals%3B post-translationally regulated by levels of metal ions%3B member of the Nramp family of metal transport proteins;gbkey=CDS;gene=SMF1;product=divalent metal ion transporter SMF1;protein_id=NP_014519.1
NC_001147.6	RefSeq	gene	92026	92850	.	-	.	ID=gene5292;Dbxref=GeneID:854028;Name=RPS19A;gbkey=Gene;gene=RPS19A;locus_tag=YOL121C
NC_001147.6	RefSeq	mRNA	92026	92850	.	-	.	ID=rna5268;Parent=gene5292;Dbxref=Genbank:NM_001183375.1;Name=NM_001183375.1;gbkey=mRNA;gene=RPS19A;product=ribosomal 40S subunit protein S19A;transcript_id=NM_001183375.1
NC_001147.6	RefSeq	exon	92831	92850	.	-	.	ID=id6326;Parent=rna5268;Dbxref=Genbank:NM_001183375.1;gbkey=mRNA;gene=RPS19A;product=ribosomal 40S subunit protein S19A;transcript_id=NM_001183375.1
NC_001147.6	RefSeq	exon	92026	92440	.	-	.	ID=id6327;Parent=rna5268;Dbxref=Genbank:NM_001183375.1;gbkey=mRNA;gene=RPS19A;product=ribosomal 40S subunit protein S19A;transcript_id=NM_001183375.1
NC_001147.6	RefSeq	CDS	92831	92850	.	-	0	ID=cds4935;Parent=rna5268;Dbxref=SGD:S000005481,Genbank:NP_014520.1;Name=NP_014520.1;Note=Protein component of the small (40S) ribosomal subunit%3B required for assembly and maturation of pre-40 S particles%3B homologous to mammalian ribosomal protein S19%2C no bacterial homolog%3B mutations in human RPS19 are associated with Diamond Blackfan anemia%3B RPS19A has a paralog%2C RPS19B%2C that arose from the whole genome duplication;gbkey=CDS;gene=RPS19A;product=ribosomal 40S subunit protein S19A;protein_id=NP_014520.1
NC_001147.6	RefSeq	CDS	92026	92440	.	-	1	ID=cds4935;Parent=rna5268;Dbxref=SGD:S000005481,Genbank:NP_014520.1;Name=NP_014520.1;Note=Protein component of the small (40S) ribosomal subunit%3B required for assembly and maturation of pre-40 S particles%3B homologous to mammalian ribosomal protein S19%2C no bacterial homolog%3B mutations in human RPS19 are associated with Diamond Blackfan anemia%3B RPS19A has a paralog%2C RPS19B%2C that arose from the whole genome duplication;gbkey=CDS;gene=RPS19A;product=ribosomal 40S subunit protein S19A;protein_id=NP_014520.1
NC_001147.6	RefSeq	gene	93395	94402	.	-	.	ID=gene5293;Dbxref=GeneID:854029;Name=RPL18A;gbkey=Gene;gene=RPL18A;gene_synonym=RP28A;locus_tag=YOL120C
NC_001147.6	RefSeq	mRNA	93395	94402	.	-	.	ID=rna5269;Parent=gene5293;Dbxref=Genbank:NM_001183374.1;Name=NM_001183374.1;gbkey=mRNA;gene=RPL18A;product=ribosomal 60S subunit protein L18A;transcript_id=NM_001183374.1
NC_001147.6	RefSeq	exon	94291	94402	.	-	.	ID=id6328;Parent=rna5269;Dbxref=Genbank:NM_001183374.1;gbkey=mRNA;gene=RPL18A;product=ribosomal 60S subunit protein L18A;transcript_id=NM_001183374.1
NC_001147.6	RefSeq	exon	93395	93843	.	-	.	ID=id6329;Parent=rna5269;Dbxref=Genbank:NM_001183374.1;gbkey=mRNA;gene=RPL18A;product=ribosomal 60S subunit protein L18A;transcript_id=NM_001183374.1
NC_001147.6	RefSeq	CDS	94291	94402	.	-	0	ID=cds4936;Parent=rna5269;Dbxref=SGD:S000005480,Genbank:NP_014521.1;Name=NP_014521.1;Note=Ribosomal 60S subunit protein L18A%3B intron of RPL18A pre-mRNA forms stem-loop structures that are a target for Rnt1p cleavage leading to degradation%3B homologous to mammalian ribosomal protein L18%2C no bacterial homolog%3B RPL18A has a paralog%2C RPL18B%2C that arose from the whole genome duplication;gbkey=CDS;gene=RPL18A;product=ribosomal 60S subunit protein L18A;protein_id=NP_014521.1
NC_001147.6	RefSeq	CDS	93395	93843	.	-	2	ID=cds4936;Parent=rna5269;Dbxref=SGD:S000005480,Genbank:NP_014521.1;Name=NP_014521.1;Note=Ribosomal 60S subunit protein L18A%3B intron of RPL18A pre-mRNA forms stem-loop structures that are a target for Rnt1p cleavage leading to degradation%3B homologous to mammalian ribosomal protein L18%2C no bacterial homolog%3B RPL18A has a paralog%2C RPL18B%2C that arose from the whole genome duplication;gbkey=CDS;gene=RPL18A;product=ribosomal 60S subunit protein L18A;protein_id=NP_014521.1
NC_001147.6	RefSeq	gene	94856	96361	.	-	.	ID=gene5294;Dbxref=GeneID:854030;Name=MCH4;gbkey=Gene;gene=MCH4;locus_tag=YOL119C
NC_001147.6	RefSeq	mRNA	94856	96361	.	-	.	ID=rna5270;Parent=gene5294;Dbxref=Genbank:NM_001183373.1;Name=NM_001183373.1;gbkey=mRNA;gene=MCH4;product=Mch4p;transcript_id=NM_001183373.1
NC_001147.6	RefSeq	exon	94856	96361	.	-	.	ID=id6330;Parent=rna5270;Dbxref=Genbank:NM_001183373.1;gbkey=mRNA;gene=MCH4;product=Mch4p;transcript_id=NM_001183373.1
NC_001147.6	RefSeq	CDS	94856	96361	.	-	0	ID=cds4937;Parent=rna5270;Dbxref=SGD:S000005479,Genbank:NP_014522.1;Name=NP_014522.1;Note=Protein with similarity to mammalian monocarboxylate permeases%3B monocarboxylate permeases are involved in transport of monocarboxylic acids across the plasma membrane but mutant is not deficient in monocarboxylate transport;gbkey=CDS;gene=MCH4;product=Mch4p;protein_id=NP_014522.1
NC_001147.6	RefSeq	gene	97551	99488	.	+	.	ID=gene5295;Dbxref=GeneID:854032;Name=RRI2;gbkey=Gene;gene=RRI2;gene_synonym=CSN10;locus_tag=YOL117W
NC_001147.6	RefSeq	mRNA	97551	99488	.	+	.	ID=rna5271;Parent=gene5295;Dbxref=Genbank:NM_001183371.1;Name=NM_001183371.1;gbkey=mRNA;gene=RRI2;product=Rri2p;transcript_id=NM_001183371.1
NC_001147.6	RefSeq	exon	97551	99488	.	+	.	ID=id6331;Parent=rna5271;Dbxref=Genbank:NM_001183371.1;gbkey=mRNA;gene=RRI2;product=Rri2p;transcript_id=NM_001183371.1
NC_001147.6	RefSeq	CDS	97551	99488	.	+	0	ID=cds4938;Parent=rna5271;Dbxref=SGD:S000005477,Genbank:NP_014524.1;Name=NP_014524.1;Note=Subunit of the COP9 signalosome (CSN) complex%3B this complex cleaves the ubiquitin-like protein Nedd8 from SCF ubiquitin ligases%3B plays a role in the mating pheromone response;gbkey=CDS;gene=RRI2;product=Rri2p;protein_id=NP_014524.1
NC_001147.6	RefSeq	gene	99809	100957	.	+	.	ID=gene5296;Dbxref=GeneID:854033;Name=MSN1;gbkey=Gene;gene=MSN1;gene_synonym=FUP1,HRB382,MSS10,PHD2;locus_tag=YOL116W
NC_001147.6	RefSeq	mRNA	99809	100957	.	+	.	ID=rna5272;Parent=gene5296;Dbxref=Genbank:NM_001183370.1;Name=NM_001183370.1;gbkey=mRNA;gene=MSN1;product=Msn1p;transcript_id=NM_001183370.1
NC_001147.6	RefSeq	exon	99809	100957	.	+	.	ID=id6332;Parent=rna5272;Dbxref=Genbank:NM_001183370.1;gbkey=mRNA;gene=MSN1;product=Msn1p;transcript_id=NM_001183370.1
NC_001147.6	RefSeq	CDS	99809	100957	.	+	0	ID=cds4939;Parent=rna5272;Dbxref=SGD:S000005476,Genbank:NP_014525.1;Name=NP_014525.1;Note=Transcriptional activator%3B involved in regulation of invertase and glucoamylase expression%2C invasive growth and pseudohyphal differentiation%2C iron uptake%2C chromium accumulation%2C and response to osmotic stress%3B localizes to the nucleus%3B relative distribution to the nucleus increases upon DNA replication stress;gbkey=CDS;gene=MSN1;product=Msn1p;protein_id=NP_014525.1
NC_001147.6	RefSeq	gene	101475	103229	.	+	.	ID=gene5297;Dbxref=GeneID:854034;Name=PAP2;gbkey=Gene;gene=PAP2;gene_synonym=TRF4;locus_tag=YOL115W
NC_001147.6	RefSeq	mRNA	101475	103229	.	+	.	ID=rna5273;Parent=gene5297;Dbxref=Genbank:NM_001183369.1;Name=NM_001183369.1;gbkey=mRNA;gene=PAP2;product=non-canonical poly(A) polymerase PAP2;transcript_id=NM_001183369.1
NC_001147.6	RefSeq	exon	101475	103229	.	+	.	ID=id6333;Parent=rna5273;Dbxref=Genbank:NM_001183369.1;gbkey=mRNA;gene=PAP2;product=non-canonical poly(A) polymerase PAP2;transcript_id=NM_001183369.1
NC_001147.6	RefSeq	CDS	101475	103229	.	+	0	ID=cds4940;Parent=rna5273;Dbxref=SGD:S000005475,Genbank:NP_014526.1;Name=NP_014526.1;Note=Non-canonical poly(A) polymerase%3B involved in nuclear RNA degradation as a component of TRAMP%3B catalyzes polyadenylation of hypomodified tRNAs%2C and snoRNA and rRNA precursors%3B required for mRNA surveillance and maintenance of genome integrity%2C serving as a link between RNA and DNA metabolism%3B overlapping but non-redundant functions with Trf5p%3B relocalizes to cytosol in response to hypoxia;gbkey=CDS;gene=PAP2;product=non-canonical poly(A) polymerase PAP2;protein_id=NP_014526.1
NC_001147.6	RefSeq	gene	103317	103925	.	-	.	ID=gene5298;Dbxref=GeneID:854035;Name=YOL114C;gbkey=Gene;locus_tag=YOL114C
NC_001147.6	RefSeq	mRNA	103317	103925	.	-	.	ID=rna5274;Parent=gene5298;Dbxref=Genbank:NM_001183368.1;Name=NM_001183368.1;gbkey=mRNA;product=hypothetical protein;transcript_id=NM_001183368.1
NC_001147.6	RefSeq	exon	103317	103925	.	-	.	ID=id6334;Parent=rna5274;Dbxref=Genbank:NM_001183368.1;gbkey=mRNA;product=hypothetical protein;transcript_id=NM_001183368.1
NC_001147.6	RefSeq	CDS	103317	103925	.	-	0	ID=cds4941;Parent=rna5274;Dbxref=SGD:S000005474,Genbank:NP_014527.1;Name=NP_014527.1;Note=hypothetical protein with similarity to human ICT1%3B has prokaryotic factors that may function in translation termination%3B YOL114C is not an essential gene;gbkey=CDS;product=hypothetical protein;protein_id=NP_014527.1
NC_001147.6	RefSeq	gene	104326	106293	.	+	.	ID=gene5299;Dbxref=GeneID:854036;Name=SKM1;gbkey=Gene;gene=SKM1;locus_tag=YOL113W
NC_001147.6	RefSeq	mRNA	104326	106293	.	+	.	ID=rna5275;Parent=gene5299;Dbxref=Genbank:NM_001183367.1;Name=NM_001183367.1;gbkey=mRNA;gene=SKM1;product=putative serine/threonine protein kinase SKM1;transcript_id=NM_001183367.1
NC_001147.6	RefSeq	exon	104326	106293	.	+	.	ID=id6335;Parent=rna5275;Dbxref=Genbank:NM_001183367.1;gbkey=mRNA;gene=SKM1;product=putative serine/threonine protein kinase SKM1;transcript_id=NM_001183367.1
NC_001147.6	RefSeq	CDS	104326	106293	.	+	0	ID=cds4942;Parent=rna5275;Dbxref=SGD:S000005473,Genbank:NP_014528.1;Name=NP_014528.1;Note=Member of the PAK family of serine/threonine protein kinases%3B similar to Ste20p%3B involved in down-regulation of sterol uptake%3B proposed to be a downstream effector of Cdc42p during polarized growth%3B SKM1 has a paralog%2C CLA4%2C that arose from the whole genome duplication;gbkey=CDS;gene=SKM1;product=putative serine/threonine protein kinase SKM1;protein_id=NP_014528.1
NC_001147.6	RefSeq	gene	106710	108188	.	+	.	ID=gene5300;Dbxref=GeneID:854037;Name=MSB4;gbkey=Gene;gene=MSB4;locus_tag=YOL112W
NC_001147.6	RefSeq	mRNA	106710	108188	.	+	.	ID=rna5276;Parent=gene5300;Dbxref=Genbank:NM_001183366.1;Name=NM_001183366.1;gbkey=mRNA;gene=MSB4;product=Msb4p;transcript_id=NM_001183366.1
NC_001147.6	RefSeq	exon	106710	108188	.	+	.	ID=id6336;Parent=rna5276;Dbxref=Genbank:NM_001183366.1;gbkey=mRNA;gene=MSB4;product=Msb4p;transcript_id=NM_001183366.1
NC_001147.6	RefSeq	CDS	106710	108188	.	+	0	ID=cds4943;Parent=rna5276;Dbxref=SGD:S000005472,Genbank:NP_014529.1;Name=NP_014529.1;Note=GTPase-activating protein of the Ras superfamily%3B acts primarily on Sec4p%2C localizes to the bud site and bud tip%3B msb3 msb4 double mutation causes defects in secretion and actin organization%3B similar to the TBC-domain Tre2 oncogene%3B MSB4 has a paralog%2C MSB3%2C that arose from the whole genome duplication;gbkey=CDS;gene=MSB4;product=Msb4p;protein_id=NP_014529.1
NC_001147.6	RefSeq	gene	108258	108896	.	-	.	ID=gene5301;Dbxref=GeneID:854038;Name=MDY2;gbkey=Gene;gene=MDY2;gene_synonym=GET5,TMA24;locus_tag=YOL111C
NC_001147.6	RefSeq	mRNA	108258	108896	.	-	.	ID=rna5277;Parent=gene5301;Dbxref=Genbank:NM_001183365.1;Name=NM_001183365.1;gbkey=mRNA;gene=MDY2;product=Mdy2p;transcript_id=NM_001183365.1
NC_001147.6	RefSeq	exon	108258	108896	.	-	.	ID=id6337;Parent=rna5277;Dbxref=Genbank:NM_001183365.1;gbkey=mRNA;gene=MDY2;product=Mdy2p;transcript_id=NM_001183365.1
NC_001147.6	RefSeq	CDS	108258	108896	.	-	0	ID=cds4944;Parent=rna5277;Dbxref=SGD:S000005471,Genbank:NP_014530.1;Name=NP_014530.1;Note=Protein involved in inserting tail-anchored proteins into ER membranes%3B forms a complex with Get4p%3B required for efficient mating%3B involved in shmoo formation and nuclear migration in the pre-zygote%3B associates with ribosomes;gbkey=CDS;gene=MDY2;product=Mdy2p;protein_id=NP_014530.1
NC_001147.6	RefSeq	gene	109176	109889	.	+	.	ID=gene5302;Dbxref=GeneID:854039;Name=SHR5;gbkey=Gene;gene=SHR5;gene_synonym=ERF4;locus_tag=YOL110W
NC_001147.6	RefSeq	mRNA	109176	109889	.	+	.	ID=rna5278;Parent=gene5302;Dbxref=Genbank:NM_001183364.1;Name=NM_001183364.1;gbkey=mRNA;gene=SHR5;product=Shr5p;transcript_id=NM_001183364.1
NC_001147.6	RefSeq	exon	109176	109889	.	+	.	ID=id6338;Parent=rna5278;Dbxref=Genbank:NM_001183364.1;gbkey=mRNA;gene=SHR5;product=Shr5p;transcript_id=NM_001183364.1
NC_001147.6	RefSeq	CDS	109176	109889	.	+	0	ID=cds4945;Parent=rna5278;Dbxref=SGD:S000005470,Genbank:NP_014531.1;Name=NP_014531.1;Note=Palmitoyltransferase subunit%3B this complex adds a palmitoyl lipid moiety to heterolipidated substrates such as Ras1p and Ras2p through a thioester linkage%3B palmitoylation is required for Ras2p membrane localization%3B Palmitoyltransferase is composed of Shr5p and Erf2;gbkey=CDS;gene=SHR5;product=Shr5p;protein_id=NP_014531.1
NC_001147.6	RefSeq	gene	110297	110638	.	+	.	ID=gene5303;Dbxref=GeneID:854040;Name=ZEO1;gbkey=Gene;gene=ZEO1;locus_tag=YOL109W
NC_001147.6	RefSeq	mRNA	110297	110638	.	+	.	ID=rna5279;Parent=gene5303;Dbxref=Genbank:NM_001183363.1;Name=NM_001183363.1;gbkey=mRNA;gene=ZEO1;product=Zeo1p;transcript_id=NM_001183363.1
NC_001147.6	RefSeq	exon	110297	110638	.	+	.	ID=id6339;Parent=rna5279;Dbxref=Genbank:NM_001183363.1;gbkey=mRNA;gene=ZEO1;product=Zeo1p;transcript_id=NM_001183363.1
NC_001147.6	RefSeq	CDS	110297	110638	.	+	0	ID=cds4946;Parent=rna5279;Dbxref=SGD:S000005469,Genbank:NP_014532.1;Name=NP_014532.1;Note=Peripheral membrane protein of the plasma membrane%3B interacts with Mid2p%3B regulates the cell integrity pathway mediated by Pkc1p and Slt2p%3B the authentic protein is detected in a phosphorylated state in highly purified mitochondria;gbkey=CDS;gene=ZEO1;product=Zeo1p;protein_id=NP_014532.1
NC_001147.6	RefSeq	gene	110962	111033	.	-	.	ID=gene5304;Dbxref=GeneID:854041;Name=SUF1;gbkey=Gene;gene=SUF1;locus_tag=tG(UCC)O
NC_001147.6	RefSeq	tRNA	110962	111033	.	-	.	ID=rna5280;Parent=gene5304;Dbxref=SGD:S000006592;Note=Glycine tRNA (tRNA-Gly)%2C predicted by tRNAscan-SE analysis%3B can mutate to suppress +1 frameshift mutations in glycine codons;gbkey=tRNA;gene=SUF1;product=tRNA-Gly
NC_001147.6	RefSeq	exon	110962	111033	.	-	.	ID=id6340;Parent=rna5280;Dbxref=SGD:S000006592;Note=Glycine tRNA (tRNA-Gly)%2C predicted by tRNAscan-SE analysis%3B can mutate to suppress +1 frameshift mutations in glycine codons;gbkey=tRNA;gene=SUF1;product=tRNA-Gly
NC_001147.6	RefSeq	gene	111431	111886	.	-	.	ID=gene5305;Dbxref=GeneID:854042;Name=INO4;gbkey=Gene;gene=INO4;locus_tag=YOL108C
NC_001147.6	RefSeq	mRNA	111431	111886	.	-	.	ID=rna5281;Parent=gene5305;Dbxref=Genbank:NM_001183362.1;Name=NM_001183362.1;gbkey=mRNA;gene=INO4;product=Ino4p;transcript_id=NM_001183362.1
NC_001147.6	RefSeq	exon	111431	111886	.	-	.	ID=id6341;Parent=rna5281;Dbxref=Genbank:NM_001183362.1;gbkey=mRNA;gene=INO4;product=Ino4p;transcript_id=NM_001183362.1
NC_001147.6	RefSeq	CDS	111431	111886	.	-	0	ID=cds4947;Parent=rna5281;Dbxref=SGD:S000005468,Genbank:NP_014533.1;Name=NP_014533.1;Note=Transcription factor involved in phospholipid synthesis%3B required for derepression of inositol-choline-regulated genes involved in phospholipid synthesis%3B forms a complex%2C with Ino2p%2C that binds the inositol-choline-responsive element through a basic helix-loop-helix domain;gbkey=CDS;gene=INO4;product=Ino4p;protein_id=NP_014533.1
NC_001147.6	RefSeq	gene	112102	113130	.	+	.	ID=gene5306;Dbxref=GeneID:854043;Name=YOL107W;gbkey=Gene;locus_tag=YOL107W
NC_001147.6	RefSeq	mRNA	112102	113130	.	+	.	ID=rna5282;Parent=gene5306;Dbxref=Genbank:NM_001183361.1;Name=NM_001183361.1;gbkey=mRNA;product=hypothetical protein;transcript_id=NM_001183361.1
NC_001147.6	RefSeq	exon	112102	113130	.	+	.	ID=id6342;Parent=rna5282;Dbxref=Genbank:NM_001183361.1;gbkey=mRNA;product=hypothetical protein;transcript_id=NM_001183361.1
NC_001147.6	RefSeq	CDS	112102	113130	.	+	0	ID=cds4948;Parent=rna5282;Dbxref=SGD:S000005467,Genbank:NP_014534.1;Name=NP_014534.1;Note=hypothetical protein%3B green fluorescent protein (GFP)-fusion protein localizes to the cytoplasm and colocalizes in a punctate pattern with the early golgi/COPI vesicles%3B YOL107W is not an essential protein;gbkey=CDS;product=hypothetical protein;protein_id=NP_014534.1
NC_001147.6	RefSeq	long_terminal_repeat	113294	113626	.	-	.	ID=id6343;Dbxref=SGD:S000007150;Note=Ty1 LTR;gbkey=LTR
NC_001147.6	RefSeq	gene	113802	113874	.	+	.	ID=gene5307;Dbxref=GeneID:854045;Name=tT(AGU)O1;gbkey=Gene;locus_tag=tT(AGU)O1
NC_001147.6	RefSeq	tRNA	113802	113874	.	+	.	ID=rna5283;Parent=gene5307;Dbxref=SGD:S000006746;Note=Threonine tRNA (tRNA-Thr)%2C predicted by tRNAscan-SE analysis;gbkey=tRNA;product=tRNA-Thr
NC_001147.6	RefSeq	exon	113802	113874	.	+	.	ID=id6344;Parent=rna5283;Dbxref=SGD:S000006746;Note=Threonine tRNA (tRNA-Thr)%2C predicted by tRNAscan-SE analysis;gbkey=tRNA;product=tRNA-Thr
NC_001147.6	RefSeq	region	113885	113983	.	+	.	ID=id6345;Dbxref=SGD:S000118486;Note=ARS1509~Autonomously Replicating Sequence;gbkey=rep_origin
NC_001147.6	RefSeq	gene	114138	115808	.	-	.	ID=gene5308;Dbxref=GeneID:854046;Name=WSC3;gbkey=Gene;gene=WSC3;locus_tag=YOL105C
NC_001147.6	RefSeq	mRNA	114138	115808	.	-	.	ID=rna5284;Parent=gene5308;Dbxref=Genbank:NM_001183359.1;Name=NM_001183359.1;gbkey=mRNA;gene=WSC3;product=Wsc3p;transcript_id=NM_001183359.1
NC_001147.6	RefSeq	exon	114138	115808	.	-	.	ID=id6346;Parent=rna5284;Dbxref=Genbank:NM_001183359.1;gbkey=mRNA;gene=WSC3;product=Wsc3p;transcript_id=NM_001183359.1
NC_001147.6	RefSeq	CDS	114138	115808	.	-	0	ID=cds4949;Parent=rna5284;Dbxref=SGD:S000005465,Genbank:NP_014536.1;Name=NP_014536.1;Note=Sensor-transducer of the stress-activated PKC1-MPK1 signaling pathway%3B involved in maintenance of cell wall integrity%3B involved in response to heat shock and other stressors%3B regulates 1%2C3-beta-glucan synthesis%3B WSC3 has a paralog%2C WSC2%2C that arose from the whole genome duplication;gbkey=CDS;gene=WSC3;product=Wsc3p;protein_id=NP_014536.1
NC_001147.6	RefSeq	gene	116396	117454	.	-	.	ID=gene5309;Dbxref=GeneID:854047;Name=NDJ1;gbkey=Gene;gene=NDJ1;gene_synonym=TAM1;locus_tag=YOL104C
NC_001147.6	RefSeq	mRNA	116396	117454	.	-	.	ID=rna5285;Parent=gene5309;Dbxref=Genbank:NM_001183358.1;Name=NM_001183358.1;gbkey=mRNA;gene=NDJ1;product=Ndj1p;transcript_id=NM_001183358.1
NC_001147.6	RefSeq	exon	116396	117454	.	-	.	ID=id6347;Parent=rna5285;Dbxref=Genbank:NM_001183358.1;gbkey=mRNA;gene=NDJ1;product=Ndj1p;transcript_id=NM_001183358.1
NC_001147.6	RefSeq	CDS	116396	117454	.	-	0	ID=cds4950;Parent=rna5285;Dbxref=SGD:S000005464,Genbank:NP_014537.1;Name=NP_014537.1;Note=Meiosis-specific telomere protein%3B required for bouquet formation%2C effective homolog pairing%2C ordered cross-over distribution%2C sister chromatid cohesion at meiotic telomeres%2C chromosomal segregation and telomere-led rapid prophase movement;gbkey=CDS;gene=NDJ1;product=Ndj1p;protein_id=NP_014537.1
NC_001147.6	RefSeq	region	117703	123628	.	+	.	ID=id6348;Dbxref=SGD:S000007161;Note=YOLWTy1-1%3B Ty1 element%2C LTR retrotransposon of the Copia (Pseudoviridae) group%3B contains co-transcribed genes TYA Gag and TYB Pol%2C encoding proteins involved in structure and function of virus-like particles%2C flanked by two direct repeats;gbkey=mobile_element
NC_001147.6	RefSeq	long_terminal_repeat	117703	118040	.	+	.	ID=id6349;Dbxref=SGD:S000007154;Note=Ty1 LTR;gbkey=LTR
NC_001147.6	RefSeq	gene	118000	123268	.	+	.	ID=gene5310;Dbxref=GeneID:854049;Name=YOL103W-B;gbkey=Gene;locus_tag=YOL103W-B
NC_001147.6	RefSeq	mRNA	118000	123268	.	+	.	ID=rna5286;Parent=gene5310;Dbxref=Genbank:NM_001184384.2;Name=NM_001184384.2;gbkey=mRNA;product=gag-pol fusion protein;transcript_id=NM_001184384.2
NC_001147.6	RefSeq	exon	118000	123268	.	+	.	ID=id6350;Parent=rna5286;Dbxref=Genbank:NM_001184384.2;gbkey=mRNA;product=gag-pol fusion protein;transcript_id=NM_001184384.2
NC_001147.6	RefSeq	CDS	118000	119304	.	+	0	ID=cds4951;Parent=rna5286;Dbxref=SGD:S000007350,Genbank:NP_058181.1;Name=NP_058181.1;Note=Retrotransposon TYA Gag and TYB Pol genes%3B transcribed/translated as one unit%3B polyprotein is processed to make a nucleocapsid-like protein (Gag)%2C reverse transcriptase (RT)%2C protease (PR)%2C and integrase (IN)%3B similar to retroviral genes;exception=ribosomal slippage;gbkey=CDS;product=gag-pol fusion protein;protein_id=NP_058181.1
NC_001147.6	RefSeq	CDS	119306	123268	.	+	0	ID=cds4951;Parent=rna5286;Dbxref=SGD:S000007350,Genbank:NP_058181.1;Name=NP_058181.1;Note=Retrotransposon TYA Gag and TYB Pol genes%3B transcribed/translated as one unit%3B polyprotein is processed to make a nucleocapsid-like protein (Gag)%2C reverse transcriptase (RT)%2C protease (PR)%2C and integrase (IN)%3B similar to retroviral genes;exception=ribosomal slippage;gbkey=CDS;product=gag-pol fusion protein;protein_id=NP_058181.1
NC_001147.6	RefSeq	gene	118000	119322	.	+	.	ID=gene5311;Dbxref=GeneID:854048;Name=YOL103W-A;gbkey=Gene;locus_tag=YOL103W-A
NC_001147.6	RefSeq	mRNA	118000	119322	.	+	.	ID=rna5287;Parent=gene5311;Dbxref=Genbank:NM_001184383.1;Name=NM_001184383.1;gbkey=mRNA;product=gag protein;transcript_id=NM_001184383.1
NC_001147.6	RefSeq	exon	118000	119322	.	+	.	ID=id6351;Parent=rna5287;Dbxref=Genbank:NM_001184383.1;gbkey=mRNA;product=gag protein;transcript_id=NM_001184383.1
NC_001147.6	RefSeq	CDS	118000	119322	.	+	0	ID=cds4952;Parent=rna5287;Dbxref=SGD:S000007349,Genbank:NP_058182.1;Name=NP_058182.1;Note=Retrotransposon TYA Gag gene co-transcribed with TYB Pol%3B translated as TYA or TYA-TYB polyprotein%3B Gag is a nucleocapsid protein that is the structural constituent of virus-like particles (VLPs)%3B similar to retroviral Gag;gbkey=CDS;product=gag protein;protein_id=NP_058182.1
NC_001147.6	RefSeq	long_terminal_repeat	123291	123628	.	+	.	ID=id6352;Dbxref=SGD:S000007155;Note=Ty1 LTR;gbkey=LTR
NC_001147.6	RefSeq	gene	124001	125830	.	+	.	ID=gene5312;Dbxref=GeneID:854050;Name=ITR2;gbkey=Gene;gene=ITR2;gene_synonym=HRB612;locus_tag=YOL103W
NC_001147.6	RefSeq	mRNA	124001	125830	.	+	.	ID=rna5288;Parent=gene5312;Dbxref=Genbank:NM_001183357.1;Name=NM_001183357.1;gbkey=mRNA;gene=ITR2;product=myo-inositol transporter ITR2;transcript_id=NM_001183357.1
NC_001147.6	RefSeq	exon	124001	125830	.	+	.	ID=id6353;Parent=rna5288;Dbxref=Genbank:NM_001183357.1;gbkey=mRNA;gene=ITR2;product=myo-inositol transporter ITR2;transcript_id=NM_001183357.1
NC_001147.6	RefSeq	CDS	124001	125830	.	+	0	ID=cds4953;Parent=rna5288;Dbxref=SGD:S000005463,Genbank:NP_014538.2;Name=NP_014538.2;Note=Myo-inositol transporter%3B member of the sugar transporter superfamily%3B expressed constitutively%3B ITR2 has a paralog%2C ITR1%2C that arose from the whole genome duplication;gbkey=CDS;gene=ITR2;product=myo-inositol transporter ITR2;protein_id=NP_014538.2
NC_001147.6	RefSeq	gene	125997	126689	.	-	.	ID=gene5313;Dbxref=GeneID:854051;Name=TPT1;gbkey=Gene;gene=TPT1;locus_tag=YOL102C
NC_001147.6	RefSeq	mRNA	125997	126689	.	-	.	ID=rna5289;Parent=gene5313;Dbxref=Genbank:NM_001183356.1;Name=NM_001183356.1;gbkey=mRNA;gene=TPT1;product=Tpt1p;transcript_id=NM_001183356.1
NC_001147.6	RefSeq	exon	125997	126689	.	-	.	ID=id6354;Parent=rna5289;Dbxref=Genbank:NM_001183356.1;gbkey=mRNA;gene=TPT1;product=Tpt1p;transcript_id=NM_001183356.1
NC_001147.6	RefSeq	CDS	125997	126689	.	-	0	ID=cds4954;Parent=rna5289;Dbxref=SGD:S000005462,Genbank:NP_014539.1;Name=NP_014539.1;Note=tRNA 2'-phosphotransferase that catalyzes final step in tRNA splicing: the transfer of the 2'-PO(4) from the splice junction to NAD(+) to form ADP-ribose 1''-2''cyclic phosphate and nicotinamide;gbkey=CDS;gene=TPT1;product=Tpt1p;protein_id=NP_014539.1
NC_001147.6	RefSeq	gene	126982	127920	.	-	.	ID=gene5314;Dbxref=GeneID:854052;Name=IZH4;gbkey=Gene;gene=IZH4;locus_tag=YOL101C
NC_001147.6	RefSeq	mRNA	126982	127920	.	-	.	ID=rna5290;Parent=gene5314;Dbxref=Genbank:NM_001183355.1;Name=NM_001183355.1;gbkey=mRNA;gene=IZH4;product=Izh4p;transcript_id=NM_001183355.1
NC_001147.6	RefSeq	exon	126982	127920	.	-	.	ID=id6355;Parent=rna5290;Dbxref=Genbank:NM_001183355.1;gbkey=mRNA;gene=IZH4;product=Izh4p;transcript_id=NM_001183355.1
NC_001147.6	RefSeq	CDS	126982	127920	.	-	0	ID=cds4955;Parent=rna5290;Dbxref=SGD:S000005461,Genbank:NP_014540.1;Name=NP_014540.1;Note=Membrane protein involved in zinc ion homeostasis%3B member of the four-protein IZH family%3B expression induced by fatty acids and altered zinc levels%3B deletion reduces sensitivity to excess zinc%3B possible role in sterol metabolism%3B protein increases in abundance and relocalizes from nucleus to ER upon DNA replication stress%3B IZH4 has a paralog%2C IZH1%2C that arose from the whole genome duplication;gbkey=CDS;gene=IZH4;product=Izh4p;protein_id=NP_014540.1
NC_001147.6	RefSeq	gene	129237	132482	.	+	.	ID=gene5315;Dbxref=GeneID:854053;Name=PKH2;gbkey=Gene;gene=PKH2;locus_tag=YOL100W
NC_001147.6	RefSeq	mRNA	129237	132482	.	+	.	ID=rna5291;Parent=gene5315;Dbxref=Genbank:NM_001183354.1;Name=NM_001183354.1;gbkey=mRNA;gene=PKH2;product=serine/threonine protein kinase PKH2;transcript_id=NM_001183354.1
NC_001147.6	RefSeq	exon	129237	132482	.	+	.	ID=id6356;Parent=rna5291;Dbxref=Genbank:NM_001183354.1;gbkey=mRNA;gene=PKH2;product=serine/threonine protein kinase PKH2;transcript_id=NM_001183354.1
NC_001147.6	RefSeq	CDS	129237	132482	.	+	0	ID=cds4956;Parent=rna5291;Dbxref=SGD:S000005460,Genbank:NP_014541.1;Name=NP_014541.1;Note=Serine/threonine protein kinase%3B involved in sphingolipid-mediated signaling pathway that controls endocytosis%3B activates Ypk1p and Ykr2p%2C components of signaling cascade required for maintenance of cell wall integrity%3B redundant with Pkh1p%3B PKH2 has a paralog%2C PKH1%2C that arose from the whole genome duplication;gbkey=CDS;gene=PKH2;product=serine/threonine protein kinase PKH2;protein_id=NP_014541.1
NC_001147.6	RefSeq	gene	132725	135838	.	-	.	ID=gene5316;Dbxref=GeneID:854055;Name=YOL098C;gbkey=Gene;locus_tag=YOL098C
NC_001147.6	RefSeq	mRNA	132725	135838	.	-	.	ID=rna5292;Parent=gene5316;Dbxref=Genbank:NM_001183352.1;Name=NM_001183352.1;gbkey=mRNA;product=hypothetical protein;transcript_id=NM_001183352.1
NC_001147.6	RefSeq	exon	132725	135838	.	-	.	ID=id6357;Parent=rna5292;Dbxref=Genbank:NM_001183352.1;gbkey=mRNA;product=hypothetical protein;transcript_id=NM_001183352.1
NC_001147.6	RefSeq	CDS	132725	135838	.	-	0	ID=cds4957;Parent=rna5292;Dbxref=SGD:S000005458,Genbank:NP_014543.1;Name=NP_014543.1;Note=Putative metalloprotease;gbkey=CDS;product=hypothetical protein;protein_id=NP_014543.1
NC_001147.6	RefSeq	gene	136088	136183	.	-	.	ID=gene5317;Dbxref=GeneID:9164976;Name=snR58;gbkey=Gene;locus_tag=snR58
NC_001147.6	RefSeq	ncRNA	136088	136183	.	-	.	ID=rna5293;Parent=gene5317;Dbxref=SGD:S000006449;Note=C/D box small nucleolar RNA (snoRNA)%3B guides 2'-O-methylation of large subunit (LSU) rRNA at position C663;gbkey=ncRNA;ncrna_class=snoRNA;product=SNR58
NC_001147.6	RefSeq	exon	136088	136183	.	-	.	ID=id6358;Parent=rna5293;Dbxref=SGD:S000006449;Note=C/D box small nucleolar RNA (snoRNA)%3B guides 2'-O-methylation of large subunit (LSU) rRNA at position C663;gbkey=ncRNA;ncrna_class=snoRNA;product=SNR58
NC_001147.6	RefSeq	gene	136220	136405	.	+	.	ID=gene5318;Dbxref=GeneID:1466475;Name=YOL097W-A;gbkey=Gene;locus_tag=YOL097W-A
NC_001147.6	RefSeq	mRNA	136220	136405	.	+	.	ID=rna5294;Parent=gene5318;Dbxref=Genbank:NM_001184665.1;Name=NM_001184665.1;gbkey=mRNA;product=hypothetical protein;transcript_id=NM_001184665.1
NC_001147.6	RefSeq	exon	136220	136405	.	+	.	ID=id6359;Parent=rna5294;Dbxref=Genbank:NM_001184665.1;gbkey=mRNA;product=hypothetical protein;transcript_id=NM_001184665.1
NC_001147.6	RefSeq	CDS	136220	136405	.	+	0	ID=cds4958;Parent=rna5294;Dbxref=SGD:S000028854,Genbank:NP_878163.1;Name=NP_878163.1;Note=hypothetical protein%3B identified by expression profiling and mass spectrometry;gbkey=CDS;product=hypothetical protein;protein_id=NP_878163.1
NC_001147.6	RefSeq	gene	136527	137825	.	-	.	ID=gene5319;Dbxref=GeneID:854056;Name=WRS1;gbkey=Gene;gene=WRS1;gene_synonym=HRE342;locus_tag=YOL097C
NC_001147.6	RefSeq	mRNA	136527	137825	.	-	.	ID=rna5295;Parent=gene5319;Dbxref=Genbank:NM_001183351.1;Name=NM_001183351.1;gbkey=mRNA;gene=WRS1;product=tryptophan--tRNA ligase WRS1;transcript_id=NM_001183351.1
NC_001147.6	RefSeq	exon	136527	137825	.	-	.	ID=id6360;Parent=rna5295;Dbxref=Genbank:NM_001183351.1;gbkey=mRNA;gene=WRS1;product=tryptophan--tRNA ligase WRS1;transcript_id=NM_001183351.1
NC_001147.6	RefSeq	CDS	136527	137825	.	-	0	ID=cds4959;Parent=rna5295;Dbxref=SGD:S000005457,Genbank:NP_014544.1;Name=NP_014544.1;Note=Cytoplasmic tryptophanyl-tRNA synthetase%3B aminoacylates tryptophanyl-tRNA;gbkey=CDS;gene=WRS1;product=tryptophan--tRNA ligase WRS1;protein_id=NP_014544.1
NC_001147.6	RefSeq	gene	138107	139045	.	-	.	ID=gene5320;Dbxref=GeneID:854057;Name=COQ3;gbkey=Gene;gene=COQ3;locus_tag=YOL096C
NC_001147.6	RefSeq	mRNA	138107	139045	.	-	.	ID=rna5296;Parent=gene5320;Dbxref=Genbank:NM_001183350.1;Name=NM_001183350.1;gbkey=mRNA;gene=COQ3;product=hexaprenyldihydroxybenzoate methyltransferase;transcript_id=NM_001183350.1
NC_001147.6	RefSeq	exon	138107	139045	.	-	.	ID=id6361;Parent=rna5296;Dbxref=Genbank:NM_001183350.1;gbkey=mRNA;gene=COQ3;product=hexaprenyldihydroxybenzoate methyltransferase;transcript_id=NM_001183350.1
NC_001147.6	RefSeq	CDS	138107	139045	.	-	0	ID=cds4960;Parent=rna5296;Dbxref=SGD:S000005456,Genbank:NP_014545.2;Name=NP_014545.2;Note=O-methyltransferase%3B catalyzes two different O-methylation steps in ubiquinone (Coenzyme Q) biosynthesis%3B component of a mitochondrial ubiquinone-synthesizing complex%3B phosphoprotein;gbkey=CDS;gene=COQ3;product=hexaprenyldihydroxybenzoate methyltransferase;protein_id=NP_014545.2
NC_001147.6	RefSeq	gene	139227	141347	.	-	.	ID=gene5321;Dbxref=GeneID:854058;Name=HMI1;gbkey=Gene;gene=HMI1;locus_tag=YOL095C
NC_001147.6	RefSeq	mRNA	139227	141347	.	-	.	ID=rna5297;Parent=gene5321;Dbxref=Genbank:NM_001183349.1;Name=NM_001183349.1;gbkey=mRNA;gene=HMI1;product=Hmi1p;transcript_id=NM_001183349.1
NC_001147.6	RefSeq	exon	139227	141347	.	-	.	ID=id6362;Parent=rna5297;Dbxref=Genbank:NM_001183349.1;gbkey=mRNA;gene=HMI1;product=Hmi1p;transcript_id=NM_001183349.1
NC_001147.6	RefSeq	CDS	139227	141347	.	-	0	ID=cds4961;Parent=rna5297;Dbxref=SGD:S000005455,Genbank:NP_014546.1;Name=NP_014546.1;Note=Mitochondrial inner membrane localized ATP-dependent DNA helicase%3B required for the maintenance of the mitochondrial genome%3B not required for mitochondrial transcription%3B has homology to E. coli helicase uvrD;gbkey=CDS;gene=HMI1;product=Hmi1p;protein_id=NP_014546.1
NC_001147.6	RefSeq	gene	141584	142555	.	-	.	ID=gene5322;Dbxref=GeneID:854059;Name=RFC4;gbkey=Gene;gene=RFC4;locus_tag=YOL094C
NC_001147.6	RefSeq	mRNA	141584	142555	.	-	.	ID=rna5298;Parent=gene5322;Dbxref=Genbank:NM_001183348.1;Name=NM_001183348.1;gbkey=mRNA;gene=RFC4;product=replication factor C subunit 4;transcript_id=NM_001183348.1
NC_001147.6	RefSeq	exon	141584	142555	.	-	.	ID=id6363;Parent=rna5298;Dbxref=Genbank:NM_001183348.1;gbkey=mRNA;gene=RFC4;product=replication factor C subunit 4;transcript_id=NM_001183348.1
NC_001147.6	RefSeq	CDS	141584	142555	.	-	0	ID=cds4962;Parent=rna5298;Dbxref=SGD:S000005454,Genbank:NP_014547.1;Name=NP_014547.1;Note=Subunit of heteropentameric Replication factor C (RF-C)%3B which is a DNA binding protein and ATPase that acts as a clamp loader of the proliferating cell nuclear antigen (PCNA) processivity factor for DNA polymerases delta and epsilon%3B relocalizes to the cytosol in response to hypoxia;gbkey=CDS;gene=RFC4;product=replication factor C subunit 4;protein_id=NP_014547.1
NC_001147.6	RefSeq	gene	142815	143696	.	+	.	ID=gene5323;Dbxref=GeneID:854060;Name=TRM10;gbkey=Gene;gene=TRM10;locus_tag=YOL093W
NC_001147.6	RefSeq	mRNA	142815	143696	.	+	.	ID=rna5299;Parent=gene5323;Dbxref=Genbank:NM_001183347.1;Name=NM_001183347.1;gbkey=mRNA;gene=TRM10;product=Trm10p;transcript_id=NM_001183347.1
NC_001147.6	RefSeq	exon	142815	143696	.	+	.	ID=id6364;Parent=rna5299;Dbxref=Genbank:NM_001183347.1;gbkey=mRNA;gene=TRM10;product=Trm10p;transcript_id=NM_001183347.1
NC_001147.6	RefSeq	CDS	142815	143696	.	+	0	ID=cds4963;Parent=rna5299;Dbxref=SGD:S000005453,Genbank:NP_014548.1;Name=NP_014548.1;Note=tRNA methyltransferase%3B methylates the N-1 position of guanine at position 9 in tRNAs%3B protein abundance increases in response to DNA replication stress%3B member of the SPOUT (SpoU-TrmD) methyltransferase family%3B human ortholog TRMT10A plays a role in the pathogenesis of microcephaly and early onset diabetes%3B an 18-mer originates from the TRM10 locus%3B genetic analysis shows the 18-mer is the translation regulator;gbkey=CDS;gene=TRM10;product=Trm10p;protein_id=NP_014548.1
NC_001147.6	RefSeq	gene	144204	145130	.	+	.	ID=gene5324;Dbxref=GeneID:854061;Name=YPQ1;gbkey=Gene;gene=YPQ1;locus_tag=YOL092W
NC_001147.6	RefSeq	mRNA	144204	145130	.	+	.	ID=rna5300;Parent=gene5324;Dbxref=Genbank:NM_001183346.1;Name=NM_001183346.1;gbkey=mRNA;gene=YPQ1;product=Ypq1p;transcript_id=NM_001183346.1
NC_001147.6	RefSeq	exon	144204	145130	.	+	.	ID=id6365;Parent=rna5300;Dbxref=Genbank:NM_001183346.1;gbkey=mRNA;gene=YPQ1;product=Ypq1p;transcript_id=NM_001183346.1
NC_001147.6	RefSeq	CDS	144204	145130	.	+	0	ID=cds4964;Parent=rna5300;Dbxref=SGD:S000005452,Genbank:NP_014549.1;Name=NP_014549.1;Note=Putative vacuolar membrane transporter for cationic amino acids%3B likely contributes to amino acid homeostasis by exporting cationic amino acids from the vacuole%3B member of the PQ-loop family%2C with seven transmembrane domains%3B similar to mammalian PQLC2 vacuolar transporter%3B YPQ1 has a paralog%2C RTC2%2C that arose from the whole genome duplication;gbkey=CDS;gene=YPQ1;product=Ypq1p;protein_id=NP_014549.1
NC_001147.6	RefSeq	gene	145334	147163	.	+	.	ID=gene5325;Dbxref=GeneID:854062;Name=SPO21;gbkey=Gene;gene=SPO21;gene_synonym=MPC70;locus_tag=YOL091W
NC_001147.6	RefSeq	mRNA	145334	147163	.	+	.	ID=rna5301;Parent=gene5325;Dbxref=Genbank:NM_001183345.1;Name=NM_001183345.1;gbkey=mRNA;gene=SPO21;product=Spo21p;transcript_id=NM_001183345.1
NC_001147.6	RefSeq	exon	145334	147163	.	+	.	ID=id6366;Parent=rna5301;Dbxref=Genbank:NM_001183345.1;gbkey=mRNA;gene=SPO21;product=Spo21p;transcript_id=NM_001183345.1
NC_001147.6	RefSeq	CDS	145334	147163	.	+	0	ID=cds4965;Parent=rna5301;Dbxref=SGD:S000005451,Genbank:NP_014550.1;Name=NP_014550.1;Note=Component of the meiotic outer plaque of the spindle pole body%3B involved in modifying the meiotic outer plaque that is required prior to prospore membrane formation%3B SPO21 has a paralog%2C YSW1%2C that arose from the whole genome duplication;gbkey=CDS;gene=SPO21;product=Spo21p;protein_id=NP_014550.1
NC_001147.6	RefSeq	gene	147382	150276	.	+	.	ID=gene5326;Dbxref=GeneID:854063;Name=MSH2;gbkey=Gene;gene=MSH2;gene_synonym=PMS5;locus_tag=YOL090W
NC_001147.6	RefSeq	mRNA	147382	150276	.	+	.	ID=rna5302;Parent=gene5326;Dbxref=Genbank:NM_001183344.1;Name=NM_001183344.1;gbkey=mRNA;gene=MSH2;product=mismatch repair ATPase MSH2;transcript_id=NM_001183344.1
NC_001147.6	RefSeq	exon	147382	150276	.	+	.	ID=id6367;Parent=rna5302;Dbxref=Genbank:NM_001183344.1;gbkey=mRNA;gene=MSH2;product=mismatch repair ATPase MSH2;transcript_id=NM_001183344.1
NC_001147.6	RefSeq	CDS	147382	150276	.	+	0	ID=cds4966;Parent=rna5302;Dbxref=SGD:S000005450,Genbank:NP_014551.1;Name=NP_014551.1;Note=Protein that binds to DNA mismatches%3B forms heterodimers with Msh3p and Msh6p that bind to DNA mismatches to initiate the mismatch repair process%3B contains a Walker ATP-binding motif required for repair activity and involved in interstrand cross-link repair%3B Msh2p-Msh6p binds to and hydrolyzes ATP;gbkey=CDS;gene=MSH2;product=mismatch repair ATPase MSH2;protein_id=NP_014551.1
NC_001147.6	RefSeq	gene	150398	153490	.	-	.	ID=gene5327;Dbxref=GeneID:854064;Name=HAL9;gbkey=Gene;gene=HAL9;locus_tag=YOL089C
NC_001147.6	RefSeq	mRNA	150398	153490	.	-	.	ID=rna5303;Parent=gene5327;Dbxref=Genbank:NM_001183343.1;Name=NM_001183343.1;gbkey=mRNA;gene=HAL9;product=Hal9p;transcript_id=NM_001183343.1
NC_001147.6	RefSeq	exon	150398	153490	.	-	.	ID=id6368;Parent=rna5303;Dbxref=Genbank:NM_001183343.1;gbkey=mRNA;gene=HAL9;product=Hal9p;transcript_id=NM_001183343.1
NC_001147.6	RefSeq	CDS	150398	153490	.	-	0	ID=cds4967;Parent=rna5303;Dbxref=SGD:S000005449,Genbank:NP_014552.1;Name=NP_014552.1;Note=Putative transcription factor containing a zinc finger%3B overexpression increases salt tolerance through increased expression of the ENA1 (Na+/Li+ extrusion pump) gene while gene disruption decreases both salt tolerance and ENA1 expression%3B HAL9 has a paralog%2C TBS1%2C that arose from the whole genome duplication;gbkey=CDS;gene=HAL9;product=Hal9p;protein_id=NP_014552.1
NC_001147.6	RefSeq	gene	153912	154745	.	-	.	ID=gene5328;Dbxref=GeneID:854065;Name=MPD2;gbkey=Gene;gene=MPD2;locus_tag=YOL088C
NC_001147.6	RefSeq	mRNA	153912	154745	.	-	.	ID=rna5304;Parent=gene5328;Dbxref=Genbank:NM_001183342.1;Name=NM_001183342.1;gbkey=mRNA;gene=MPD2;product=protein disulfide isomerase MPD2;transcript_id=NM_001183342.1
NC_001147.6	RefSeq	exon	153912	154745	.	-	.	ID=id6369;Parent=rna5304;Dbxref=Genbank:NM_001183342.1;gbkey=mRNA;gene=MPD2;product=protein disulfide isomerase MPD2;transcript_id=NM_001183342.1
NC_001147.6	RefSeq	CDS	153912	154745	.	-	0	ID=cds4968;Parent=rna5304;Dbxref=SGD:S000005448,Genbank:NP_014553.1;Name=NP_014553.1;Note=Member of the protein disulfide isomerase (PDI) family%3B exhibits chaperone activity%3B overexpression suppresses the lethality of a pdi1 deletion but does not complement all Pdi1p functions%3B undergoes oxidation by Ero1p;gbkey=CDS;gene=MPD2;product=protein disulfide isomerase MPD2;protein_id=NP_014553.1
NC_001147.6	RefSeq	gene	155287	158637	.	-	.	ID=gene5329;Dbxref=GeneID:854066;Name=DUF1;gbkey=Gene;gene=DUF1;locus_tag=YOL087C
NC_001147.6	RefSeq	mRNA	155287	158637	.	-	.	ID=rna5305;Parent=gene5329;Dbxref=Genbank:NM_001183341.1;Name=NM_001183341.1;gbkey=mRNA;gene=DUF1;product=Duf1p;transcript_id=NM_001183341.1
NC_001147.6	RefSeq	exon	155287	158637	.	-	.	ID=id6370;Parent=rna5305;Dbxref=Genbank:NM_001183341.1;gbkey=mRNA;gene=DUF1;product=Duf1p;transcript_id=NM_001183341.1
NC_001147.6	RefSeq	CDS	155287	158637	.	-	0	ID=cds4969;Parent=rna5305;Dbxref=SGD:S000005447,Genbank:NP_014554.1;Name=NP_014554.1;Note=Ubiquitin-binding hypothetical protein%3B contains one WD40 repeat in a beta-propeller fold%3B green fluorescent protein (GFP)-fusion protein localizes to the cytoplasm%3B homolog of human WDR48/UAF1%2C which is involved in regulating the Fanconi anemia pathway%3B deletion mutant is sensitive to various chemicals including phenanthroline%2C sanguinarine%2C and nordihydroguaiaretic acid;gbkey=CDS;gene=DUF1;product=Duf1p;protein_id=NP_014554.1
NC_001147.6	RefSeq	gene	159173	159445	.	+	.	ID=gene5330;Dbxref=GeneID:854067;Name=MHF1;gbkey=Gene;gene=MHF1;locus_tag=YOL086W-A
NC_001147.6	RefSeq	mRNA	159173	159445	.	+	.	ID=rna5306;Parent=gene5330;Dbxref=Genbank:NM_001184492.1;Name=NM_001184492.1;gbkey=mRNA;gene=MHF1;product=Mhf1p;transcript_id=NM_001184492.1
NC_001147.6	RefSeq	exon	159173	159445	.	+	.	ID=id6371;Parent=rna5306;Dbxref=Genbank:NM_001184492.1;gbkey=mRNA;gene=MHF1;product=Mhf1p;transcript_id=NM_001184492.1
NC_001147.6	RefSeq	CDS	159173	159445	.	+	0	ID=cds4970;Parent=rna5306;Dbxref=SGD:S000007626,Genbank:NP_076910.1;Name=NP_076910.1;Note=Component of the heterotetrameric MHF histone-fold complex%3B in humans the MHF complex interacts with both DNA and Mph1p ortholog FANCM%2C a Fanconi anemia complementation group protein%2C to stabilize and remodel blocked replication forks and repair damaged DNA%3B mhf1 srs2 double mutants are MMS hypersensitive%3B ortholog of human centromere constitutive-associated network (CCAN) subunit CENP-S%2C also known as MHF1;gbkey=CDS;gene=MHF1;product=Mhf1p;protein_id=NP_076910.1
NC_001147.6	RefSeq	gene	159548	160594	.	-	.	ID=gene5331;Dbxref=GeneID:854068;Name=ADH1;gbkey=Gene;gene=ADH1;gene_synonym=ADC1;locus_tag=YOL086C
NC_001147.6	RefSeq	mRNA	159548	160594	.	-	.	ID=rna5307;Parent=gene5331;Dbxref=Genbank:NM_001183340.1;Name=NM_001183340.1;gbkey=mRNA;gene=ADH1;product=alcohol dehydrogenase ADH1;transcript_id=NM_001183340.1
NC_001147.6	RefSeq	exon	159548	160594	.	-	.	ID=id6372;Parent=rna5307;Dbxref=Genbank:NM_001183340.1;gbkey=mRNA;gene=ADH1;product=alcohol dehydrogenase ADH1;transcript_id=NM_001183340.1
NC_001147.6	RefSeq	CDS	159548	160594	.	-	0	ID=cds4971;Parent=rna5307;Dbxref=SGD:S000005446,Genbank:NP_014555.1;Name=NP_014555.1;Note=Alcohol dehydrogenase%3B fermentative isozyme active as homo- or heterotetramers%3B required for the reduction of acetaldehyde to ethanol%2C the last step in the glycolytic pathway%3B ADH1 has a paralog%2C ADH5%2C that arose from the whole genome duplication;gbkey=CDS;gene=ADH1;product=alcohol dehydrogenase ADH1;protein_id=NP_014555.1
NC_001147.6	RefSeq	gene	162356	165331	.	+	.	ID=gene5332;Dbxref=GeneID:854070;Name=PHM7;gbkey=Gene;gene=PHM7;locus_tag=YOL084W
NC_001147.6	RefSeq	mRNA	162356	165331	.	+	.	ID=rna5308;Parent=gene5332;Dbxref=Genbank:NM_001183338.1;Name=NM_001183338.1;gbkey=mRNA;gene=PHM7;product=Phm7p;transcript_id=NM_001183338.1
NC_001147.6	RefSeq	exon	162356	165331	.	+	.	ID=id6373;Parent=rna5308;Dbxref=Genbank:NM_001183338.1;gbkey=mRNA;gene=PHM7;product=Phm7p;transcript_id=NM_001183338.1
NC_001147.6	RefSeq	CDS	162356	165331	.	+	0	ID=cds4972;Parent=rna5308;Dbxref=SGD:S000005444,Genbank:NP_014557.1;Name=NP_014557.1;Note=hypothetical protein%3B expression is regulated by phosphate levels%3B green fluorescent protein (GFP)-fusion protein localizes to the cell periphery and vacuole%3B protein abundance increases in response to DNA replication stress;gbkey=CDS;gene=PHM7;product=Phm7p;protein_id=NP_014557.1
NC_001147.6	RefSeq	gene	165714	166952	.	+	.	ID=gene5333;Dbxref=GeneID:854071;Name=ATG34;gbkey=Gene;gene=ATG34;locus_tag=YOL083W
NC_001147.6	RefSeq	mRNA	165714	166952	.	+	.	ID=rna5309;Parent=gene5333;Dbxref=Genbank:NM_001183337.1;Name=NM_001183337.1;gbkey=mRNA;gene=ATG34;product=Atg34p;transcript_id=NM_001183337.1
NC_001147.6	RefSeq	exon	165714	166952	.	+	.	ID=id6374;Parent=rna5309;Dbxref=Genbank:NM_001183337.1;gbkey=mRNA;gene=ATG34;product=Atg34p;transcript_id=NM_001183337.1
NC_001147.6	RefSeq	CDS	165714	166952	.	+	0	ID=cds4973;Parent=rna5309;Dbxref=SGD:S000005443,Genbank:NP_014558.1;Name=NP_014558.1;Note=Receptor protein involved in selective autophagy during starvation%3B specifically involved in the transport of cargo protein alpha-mannosidase (Ams1p)%3B Atg19p paralog;gbkey=CDS;gene=ATG34;product=Atg34p;protein_id=NP_014558.1
NC_001147.6	RefSeq	region	166976	167221	.	+	.	ID=id6375;Dbxref=SGD:S000118487;Note=ARS1510~Autonomously Replicating Sequence;gbkey=rep_origin
NC_001147.6	RefSeq	gene	168727	169974	.	+	.	ID=gene5334;Dbxref=GeneID:854072;Name=ATG19;gbkey=Gene;gene=ATG19;gene_synonym=CVT19;locus_tag=YOL082W
NC_001147.6	RefSeq	mRNA	168727	169974	.	+	.	ID=rna5310;Parent=gene5334;Dbxref=Genbank:NM_001183336.1;Name=NM_001183336.1;gbkey=mRNA;gene=ATG19;product=Atg19p;transcript_id=NM_001183336.1
NC_001147.6	RefSeq	exon	168727	169974	.	+	.	ID=id6376;Parent=rna5310;Dbxref=Genbank:NM_001183336.1;gbkey=mRNA;gene=ATG19;product=Atg19p;transcript_id=NM_001183336.1
NC_001147.6	RefSeq	CDS	168727	169974	.	+	0	ID=cds4974;Parent=rna5310;Dbxref=SGD:S000005442,Genbank:NP_014559.1;Name=NP_014559.1;Note=Receptor protein for the cytoplasm-to-vacuole targeting (Cvt) pathway%3B delivers cargo proteins aminopeptidase I (Ape1p) and alpha-mannosidase (Ams1p) to the phagophore assembly site for packaging into Cvt vesicles;gbkey=CDS;gene=ATG19;product=Atg19p;protein_id=NP_014559.1
NC_001147.6	RefSeq	gene	171070	180309	.	+	.	ID=gene5335;Dbxref=GeneID:854073;Name=IRA2;gbkey=Gene;gene=IRA2;gene_synonym=CCS1,GLC4;locus_tag=YOL081W
NC_001147.6	RefSeq	mRNA	171070	180309	.	+	.	ID=rna5311;Parent=gene5335;Dbxref=Genbank:NM_001183335.1;Name=NM_001183335.1;gbkey=mRNA;gene=IRA2;product=Ras GTPase activating protein IRA2;transcript_id=NM_001183335.1
NC_001147.6	RefSeq	exon	171070	180309	.	+	.	ID=id6377;Parent=rna5311;Dbxref=Genbank:NM_001183335.1;gbkey=mRNA;gene=IRA2;product=Ras GTPase activating protein IRA2;transcript_id=NM_001183335.1
NC_001147.6	RefSeq	CDS	171070	180309	.	+	0	ID=cds4975;Parent=rna5311;Dbxref=SGD:S000005441,Genbank:NP_014560.1;Name=NP_014560.1;Note=GTPase-activating protein%3B negatively regulates RAS by converting it from the GTP- to the GDP-bound inactive form%2C required for reducing cAMP levels under nutrient limiting conditions%3B similar to human neurofibromin%3B IRA2 has a paralog%2C IRA1%2C that arose from the whole genome duplication;gbkey=CDS;gene=IRA2;product=Ras GTPase activating protein IRA2;protein_id=NP_014560.1
NC_001147.6	RefSeq	gene	180558	181427	.	-	.	ID=gene5336;Dbxref=GeneID:854075;Name=REX4;gbkey=Gene;gene=REX4;locus_tag=YOL080C
NC_001147.6	RefSeq	mRNA	180558	181427	.	-	.	ID=rna5312;Parent=gene5336;Dbxref=Genbank:NM_001183334.1;Name=NM_001183334.1;gbkey=mRNA;gene=REX4;product=Rex4p;transcript_id=NM_001183334.1
NC_001147.6	RefSeq	exon	180558	181427	.	-	.	ID=id6378;Parent=rna5312;Dbxref=Genbank:NM_001183334.1;gbkey=mRNA;gene=REX4;product=Rex4p;transcript_id=NM_001183334.1
NC_001147.6	RefSeq	CDS	180558	181427	.	-	0	ID=cds4976;Parent=rna5312;Dbxref=SGD:S000005440,Genbank:NP_014561.1;Name=NP_014561.1;Note=Putative RNA exonuclease%3B possibly involved in pre-rRNA processing and ribosome assembly;gbkey=CDS;gene=REX4;product=Rex4p;protein_id=NP_014561.1
NC_001147.6	RefSeq	gene	181682	185212	.	+	.	ID=gene5337;Dbxref=GeneID:854076;Name=AVO1;gbkey=Gene;gene=AVO1;locus_tag=YOL078W
NC_001147.6	RefSeq	mRNA	181682	185212	.	+	.	ID=rna5313;Parent=gene5337;Dbxref=Genbank:NM_001183332.1;Name=NM_001183332.1;gbkey=mRNA;gene=AVO1;product=Avo1p;transcript_id=NM_001183332.1
NC_001147.6	RefSeq	exon	181682	185212	.	+	.	ID=id6379;Parent=rna5313;Dbxref=Genbank:NM_001183332.1;gbkey=mRNA;gene=AVO1;product=Avo1p;transcript_id=NM_001183332.1
NC_001147.6	RefSeq	CDS	181682	185212	.	+	0	ID=cds4977;Parent=rna5313;Dbxref=SGD:S000005438,Genbank:NP_014563.1;Name=NP_014563.1;Note=Component of a membrane-bound complex containing the Tor2p kinase%3B contains Tor2p kinase and other proteins%3B may have a role in regulation of cell growth;gbkey=CDS;gene=AVO1;product=Avo1p;protein_id=NP_014563.1
NC_001147.6	RefSeq	gene	185438	185644	.	+	.	ID=gene5338;Dbxref=GeneID:854077;Name=ATP19;gbkey=Gene;gene=ATP19;locus_tag=YOL077W-A
NC_001147.6	RefSeq	mRNA	185438	185644	.	+	.	ID=rna5314;Parent=gene5338;Dbxref=Genbank:NM_001184377.1;Name=NM_001184377.1;gbkey=mRNA;gene=ATP19;product=F1F0 ATP synthase subunit k;transcript_id=NM_001184377.1
NC_001147.6	RefSeq	exon	185438	185644	.	+	.	ID=id6380;Parent=rna5314;Dbxref=Genbank:NM_001184377.1;gbkey=mRNA;gene=ATP19;product=F1F0 ATP synthase subunit k;transcript_id=NM_001184377.1
NC_001147.6	RefSeq	CDS	185438	185644	.	+	0	ID=cds4978;Parent=rna5314;Dbxref=SGD:S000007339,Genbank:NP_014564.1;Name=NP_014564.1;Note=Subunit k of the mitochondrial F1F0 ATP synthase%3B F1F0 ATP synthase is a large%2C evolutionarily conserved enzyme complex required for ATP synthesis%3B associated only with the dimeric form of ATP synthase;gbkey=CDS;gene=ATP19;product=F1F0 ATP synthase subunit k;protein_id=NP_014564.1
NC_001147.6	RefSeq	gene	185848	186723	.	-	.	ID=gene5339;Dbxref=GeneID:854078;Name=BRX1;gbkey=Gene;gene=BRX1;locus_tag=YOL077C
NC_001147.6	RefSeq	mRNA	185848	186723	.	-	.	ID=rna5315;Parent=gene5339;Dbxref=Genbank:NM_001183331.2;Name=NM_001183331.2;gbkey=mRNA;gene=BRX1;product=Brx1p;transcript_id=NM_001183331.2
NC_001147.6	RefSeq	exon	185848	186723	.	-	.	ID=id6381;Parent=rna5315;Dbxref=Genbank:NM_001183331.2;gbkey=mRNA;gene=BRX1;product=Brx1p;transcript_id=NM_001183331.2
NC_001147.6	RefSeq	CDS	185848	186723	.	-	0	ID=cds4979;Parent=rna5315;Dbxref=SGD:S000005437,Genbank:NP_014565.2;Name=NP_014565.2;Note=Nucleolar protein%3B constituent of 66S pre-ribosomal particles%3B depletion leads to defects in rRNA processing and a block in the assembly of large ribosomal subunits%3B possesses a sigma(70)-like RNA-binding motif;gbkey=CDS;gene=BRX1;product=Brx1p;protein_id=NP_014565.2
NC_001147.6	RefSeq	gene	187024	189414	.	+	.	ID=gene5340;Dbxref=GeneID:854079;Name=MDM20;gbkey=Gene;gene=MDM20;gene_synonym=DEC1,NAA25;locus_tag=YOL076W
NC_001147.6	RefSeq	mRNA	187024	189414	.	+	.	ID=rna5316;Parent=gene5340;Dbxref=Genbank:NM_001183330.1;Name=NM_001183330.1;gbkey=mRNA;gene=MDM20;product=Mdm20p;transcript_id=NM_001183330.1
NC_001147.6	RefSeq	exon	187024	189414	.	+	.	ID=id6382;Parent=rna5316;Dbxref=Genbank:NM_001183330.1;gbkey=mRNA;gene=MDM20;product=Mdm20p;transcript_id=NM_001183330.1
NC_001147.6	RefSeq	CDS	187024	189414	.	+	0	ID=cds4980;Parent=rna5316;Dbxref=SGD:S000005436,Genbank:NP_014566.1;Name=NP_014566.1;Note=Non-catalytic subunit of the NatB N-terminal acetyltransferase%3B NatB catalyzes N-acetylation of proteins with specific N-terminal sequences%3B involved in mitochondrial inheritance and actin assembly;gbkey=CDS;gene=MDM20;product=Mdm20p;protein_id=NP_014566.1
NC_001147.6	RefSeq	gene	189658	193542	.	-	.	ID=gene5341;Dbxref=GeneID:854080;Name=YOL075C;gbkey=Gene;locus_tag=YOL075C
NC_001147.6	RefSeq	mRNA	189658	193542	.	-	.	ID=rna5317;Parent=gene5341;Dbxref=Genbank:NM_001183329.2;Name=NM_001183329.2;gbkey=mRNA;product=hypothetical protein;transcript_id=NM_001183329.2
NC_001147.6	RefSeq	exon	189658	193542	.	-	.	ID=id6383;Parent=rna5317;Dbxref=Genbank:NM_001183329.2;gbkey=mRNA;product=hypothetical protein;transcript_id=NM_001183329.2
NC_001147.6	RefSeq	CDS	189658	193542	.	-	0	ID=cds4981;Parent=rna5317;Dbxref=SGD:S000005435,Genbank:NP_014567.2;Name=NP_014567.2;Note=Putative ABC transporter;gbkey=CDS;product=hypothetical protein;protein_id=NP_014567.2
NC_001147.6	RefSeq	gene	193832	194800	.	-	.	ID=gene5342;Dbxref=GeneID:854081;Name=DSC2;gbkey=Gene;gene=DSC2;locus_tag=YOL073C
NC_001147.6	RefSeq	mRNA	193832	194800	.	-	.	ID=rna5318;Parent=gene5342;Dbxref=Genbank:NM_001183328.1;Name=NM_001183328.1;gbkey=mRNA;gene=DSC2;product=Dsc2p;transcript_id=NM_001183328.1
NC_001147.6	RefSeq	exon	193832	194800	.	-	.	ID=id6384;Parent=rna5318;Dbxref=Genbank:NM_001183328.1;gbkey=mRNA;gene=DSC2;product=Dsc2p;transcript_id=NM_001183328.1
NC_001147.6	RefSeq	CDS	193832	194800	.	-	0	ID=cds4982;Parent=rna5318;Dbxref=SGD:S000005434,Genbank:NP_014568.1;Name=NP_014568.1;Note=Multi-transmembrane subunit of the DSC ubiquitin ligase complex%3B similar in sequence to rhomboid pseudoproteases Der1p and UBAC2 that function in ERAD%3B ortholog of fission yeast dsc2;gbkey=CDS;gene=DSC2;product=Dsc2p;protein_id=NP_014568.1
NC_001147.6	RefSeq	gene	194970	196337	.	+	.	ID=gene5343;Dbxref=GeneID:854082;Name=THP1;gbkey=Gene;gene=THP1;gene_synonym=BUD29;locus_tag=YOL072W
NC_001147.6	RefSeq	mRNA	194970	196337	.	+	.	ID=rna5319;Parent=gene5343;Dbxref=Genbank:NM_001183327.1;Name=NM_001183327.1;gbkey=mRNA;gene=THP1;product=Thp1p;transcript_id=NM_001183327.1
NC_001147.6	RefSeq	exon	194970	196337	.	+	.	ID=id6385;Parent=rna5319;Dbxref=Genbank:NM_001183327.1;gbkey=mRNA;gene=THP1;product=Thp1p;transcript_id=NM_001183327.1
NC_001147.6	RefSeq	CDS	194970	196337	.	+	0	ID=cds4983;Parent=rna5319;Dbxref=SGD:S000005433,Genbank:NP_014569.1;Name=NP_014569.1;Note=Nuclear pore-associated protein%3B component of TREX-2 complex (Sac3p-Thp1p-Sus1p-Cdc31p) involved in transcription elongation and mRNA export from the nucleus%3B involved in post-transcriptional tethering of active genes to the nuclear periphery and to non-nascent mRNP%3B contains a PAM domain implicated in protein-protein binding;gbkey=CDS;gene=THP1;product=Thp1p;protein_id=NP_014569.1
NC_001147.6	RefSeq	gene	196507	196995	.	+	.	ID=gene5344;Dbxref=GeneID:854083;Name=SDH5;gbkey=Gene;gene=SDH5;gene_synonym=EMI5;locus_tag=YOL071W
NC_001147.6	RefSeq	mRNA	196507	196995	.	+	.	ID=rna5320;Parent=gene5344;Dbxref=Genbank:NM_001183326.1;Name=NM_001183326.1;gbkey=mRNA;gene=SDH5;product=succinate dehydrogenase assembly factor SDH5;transcript_id=NM_001183326.1
NC_001147.6	RefSeq	exon	196507	196995	.	+	.	ID=id6386;Parent=rna5320;Dbxref=Genbank:NM_001183326.1;gbkey=mRNA;gene=SDH5;product=succinate dehydrogenase assembly factor SDH5;transcript_id=NM_001183326.1
NC_001147.6	RefSeq	CDS	196507	196995	.	+	0	ID=cds4984;Parent=rna5320;Dbxref=SGD:S000005432,Genbank:NP_014570.1;Name=NP_014570.1;Note=Protein required for flavinylation of Sdh1p%3B binds to Sdh1p and promotes FAD cofactor attachment%2C which is necessary for succinate dehydrogenase (SDH) complex assembly and activity%3B mutations in human ortholog PGL2 are associated with neuroendocrine tumors (paraganglioma);gbkey=CDS;gene=SDH5;product=succinate dehydrogenase assembly factor SDH5;protein_id=NP_014570.1
NC_001147.6	RefSeq	gene	197220	198725	.	-	.	ID=gene5345;Dbxref=GeneID:854084;Name=NBA1;gbkey=Gene;gene=NBA1;locus_tag=YOL070C
NC_001147.6	RefSeq	mRNA	197220	198725	.	-	.	ID=rna5321;Parent=gene5345;Dbxref=Genbank:NM_001183325.1;Name=NM_001183325.1;gbkey=mRNA;gene=NBA1;product=Nba1p;transcript_id=NM_001183325.1
NC_001147.6	RefSeq	exon	197220	198725	.	-	.	ID=id6387;Parent=rna5321;Dbxref=Genbank:NM_001183325.1;gbkey=mRNA;gene=NBA1;product=Nba1p;transcript_id=NM_001183325.1
NC_001147.6	RefSeq	CDS	197220	198725	.	-	0	ID=cds4985;Parent=rna5321;Dbxref=SGD:S000005431,Genbank:NP_014571.1;Name=NP_014571.1;Note=hypothetical protein%3B localizes to the bud neck and cytoplasm%3B interacts with Nap1p%3B may interact with ribosomes%2C based on co-purification experiments%3B potential Cdc28p substrate;gbkey=CDS;gene=NBA1;product=Nba1p;protein_id=NP_014571.1
NC_001147.6	RefSeq	gene	198942	200297	.	+	.	ID=gene5346;Dbxref=GeneID:854085;Name=NUF2;gbkey=Gene;gene=NUF2;locus_tag=YOL069W
NC_001147.6	RefSeq	mRNA	198942	200297	.	+	.	ID=rna5322;Parent=gene5346;Dbxref=Genbank:NM_001183324.1;Name=NM_001183324.1;gbkey=mRNA;gene=NUF2;product=Nuf2p;transcript_id=NM_001183324.1
NC_001147.6	RefSeq	exon	198942	200297	.	+	.	ID=id6388;Parent=rna5322;Dbxref=Genbank:NM_001183324.1;gbkey=mRNA;gene=NUF2;product=Nuf2p;transcript_id=NM_001183324.1
NC_001147.6	RefSeq	CDS	198942	200297	.	+	0	ID=cds4986;Parent=rna5322;Dbxref=SGD:S000005430,Genbank:NP_014572.1;Name=NP_014572.1;Note=Component of the kinetochore-associated Ndc80 complex%3B involved in chromosome segregation%2C spindle checkpoint activity%2C and kinetochore clustering%3B evolutionarily conserved%3B other members include Ndc80p%2C Nuf2p%2C Spc24p%2C and Spc25p;gbkey=CDS;gene=NUF2;product=Nuf2p;protein_id=NP_014572.1
NC_001147.6	RefSeq	gene	200368	201879	.	-	.	ID=gene5347;Dbxref=GeneID:854086;Name=HST1;gbkey=Gene;gene=HST1;locus_tag=YOL068C
NC_001147.6	RefSeq	mRNA	200368	201879	.	-	.	ID=rna5323;Parent=gene5347;Dbxref=Genbank:NM_001183323.1;Name=NM_001183323.1;gbkey=mRNA;gene=HST1;product=histone deacetylase HST1;transcript_id=NM_001183323.1
NC_001147.6	RefSeq	exon	200368	201879	.	-	.	ID=id6389;Parent=rna5323;Dbxref=Genbank:NM_001183323.1;gbkey=mRNA;gene=HST1;product=histone deacetylase HST1;transcript_id=NM_001183323.1
NC_001147.6	RefSeq	CDS	200368	201879	.	-	0	ID=cds4987;Parent=rna5323;Dbxref=SGD:S000005429,Genbank:NP_014573.1;Name=NP_014573.1;Note=NAD(+)-dependent histone deacetylase%3B essential subunit of the Sum1p/Rfm1p/Hst1p complex required for ORC-dependent silencing and mitotic repression%3B non-essential subunit of the Set3C deacetylase complex%3B involved in telomere maintenance%3B HST1 has a paralog%2C SIR2%2C that arose from the whole genome duplication;gbkey=CDS;gene=HST1;product=histone deacetylase HST1;protein_id=NP_014573.1
NC_001147.6	RefSeq	gene	201985	202518	.	-	.	ID=gene5348;Dbxref=GeneID:854087;Name=RTG1;gbkey=Gene;gene=RTG1;locus_tag=YOL067C
NC_001147.6	RefSeq	mRNA	201985	202518	.	-	.	ID=rna5324;Parent=gene5348;Dbxref=Genbank:NM_001183322.1;Name=NM_001183322.1;gbkey=mRNA;gene=RTG1;product=Rtg1p;transcript_id=NM_001183322.1
NC_001147.6	RefSeq	exon	201985	202518	.	-	.	ID=id6390;Parent=rna5324;Dbxref=Genbank:NM_001183322.1;gbkey=mRNA;gene=RTG1;product=Rtg1p;transcript_id=NM_001183322.1
NC_001147.6	RefSeq	CDS	201985	202518	.	-	0	ID=cds4988;Parent=rna5324;Dbxref=SGD:S000005428,Genbank:NP_014574.1;Name=NP_014574.1;Note=Transcription factor (bHLH) involved in interorganelle communication%3B contributes to communication between mitochondria%2C peroxisomes%2C and nucleus%3B target of Hog1p%3B activated in stochastic pulses of nuclear localization;gbkey=CDS;gene=RTG1;product=Rtg1p;protein_id=NP_014574.1
NC_001147.6	RefSeq	gene	202696	204471	.	-	.	ID=gene5349;Dbxref=GeneID:854088;Name=RIB2;gbkey=Gene;gene=RIB2;gene_synonym=PUS8;locus_tag=YOL066C
NC_001147.6	RefSeq	mRNA	202696	204471	.	-	.	ID=rna5325;Parent=gene5349;Dbxref=Genbank:NM_001183321.1;Name=NM_001183321.1;gbkey=mRNA;gene=RIB2;product=bifunctional DRAP deaminase/tRNA pseudouridine synthase RIB2;transcript_id=NM_001183321.1
NC_001147.6	RefSeq	exon	202696	204471	.	-	.	ID=id6391;Parent=rna5325;Dbxref=Genbank:NM_001183321.1;gbkey=mRNA;gene=RIB2;product=bifunctional DRAP deaminase/tRNA pseudouridine synthase RIB2;transcript_id=NM_001183321.1
NC_001147.6	RefSeq	CDS	202696	204471	.	-	0	ID=cds4989;Parent=rna5325;Dbxref=SGD:S000005427,Genbank:NP_014575.1;Name=NP_014575.1;Note=Bifunctional DRAP deaminase tRNA:pseudouridine synthase%3B the deaminase catalyzes the third step in riboflavin biosynthesis and the synthase catalyzes formation of pseudouridine at position 32 in cytoplasmic tRNAs%3B RIB2 has a paralog%2C PUS9%2C that arose from the whole genome duplication;gbkey=CDS;gene=RIB2;product=bifunctional DRAP deaminase/tRNA pseudouridine synthase RIB2;protein_id=NP_014575.1
NC_001147.6	RefSeq	gene	204731	205885	.	-	.	ID=gene5350;Dbxref=GeneID:854089;Name=INP54;gbkey=Gene;gene=INP54;locus_tag=YOL065C
NC_001147.6	RefSeq	mRNA	204731	205885	.	-	.	ID=rna5326;Parent=gene5350;Dbxref=Genbank:NM_001183320.1;Name=NM_001183320.1;gbkey=mRNA;gene=INP54;product=phosphoinositide 5-phosphatase INP54;transcript_id=NM_001183320.1
NC_001147.6	RefSeq	exon	204731	205885	.	-	.	ID=id6392;Parent=rna5326;Dbxref=Genbank:NM_001183320.1;gbkey=mRNA;gene=INP54;product=phosphoinositide 5-phosphatase INP54;transcript_id=NM_001183320.1
NC_001147.6	RefSeq	CDS	204731	205885	.	-	0	ID=cds4990;Parent=rna5326;Dbxref=SGD:S000005426,Genbank:NP_014576.1;Name=NP_014576.1;Note=Phosphatidylinositol 4%2C5-bisphosphate 5-phosphatase%3B role in secretion%3B localizes to the endoplasmic reticulum via the C-terminal tail%3B lacks the Sac1 domain and proline-rich region found in the other 3 INP proteins;gbkey=CDS;gene=INP54;product=phosphoinositide 5-phosphatase INP54;protein_id=NP_014576.1
NC_001147.6	RefSeq	gene	206103	207176	.	-	.	ID=gene5351;Dbxref=GeneID:854090;Name=MET22;gbkey=Gene;gene=MET22;gene_synonym=HAL2;locus_tag=YOL064C
NC_001147.6	RefSeq	mRNA	206103	207176	.	-	.	ID=rna5327;Parent=gene5351;Dbxref=Genbank:NM_001183319.1;Name=NM_001183319.1;gbkey=mRNA;gene=MET22;product=Met22p;transcript_id=NM_001183319.1
NC_001147.6	RefSeq	exon	206103	207176	.	-	.	ID=id6393;Parent=rna5327;Dbxref=Genbank:NM_001183319.1;gbkey=mRNA;gene=MET22;product=Met22p;transcript_id=NM_001183319.1
NC_001147.6	RefSeq	CDS	206103	207176	.	-	0	ID=cds4991;Parent=rna5327;Dbxref=SGD:S000005425,Genbank:NP_014577.1;Name=NP_014577.1;Note=Bisphosphate-3'-nucleotidase%3B involved in salt tolerance and methionine biogenesis%3B dephosphorylates 3'-phosphoadenosine-5'-phosphate and 3'-phosphoadenosine-5'-phosphosulfate%2C intermediates of the sulfate assimilation pathway;gbkey=CDS;gene=MET22;product=Met22p;protein_id=NP_014577.1
NC_001147.6	RefSeq	gene	207392	210265	.	-	.	ID=gene5352;Dbxref=GeneID:854091;Name=CRT10;gbkey=Gene;gene=CRT10;locus_tag=YOL063C
NC_001147.6	RefSeq	mRNA	207392	210265	.	-	.	ID=rna5328;Parent=gene5352;Dbxref=Genbank:NM_001183318.1;Name=NM_001183318.1;gbkey=mRNA;gene=CRT10;product=Crt10p;transcript_id=NM_001183318.1
NC_001147.6	RefSeq	exon	207392	210265	.	-	.	ID=id6394;Parent=rna5328;Dbxref=Genbank:NM_001183318.1;gbkey=mRNA;gene=CRT10;product=Crt10p;transcript_id=NM_001183318.1
NC_001147.6	RefSeq	CDS	207392	210265	.	-	0	ID=cds4992;Parent=rna5328;Dbxref=SGD:S000005424,Genbank:NP_014578.1;Name=NP_014578.1;Note=Protein involved in transcriptional regulation of RNR2 and RNR3%3B expression of the gene is induced by DNA damage and null mutations confer increased resistance to hydroxyurea%3B N-terminal region has a leucine repeat and a WD40 repeat;gbkey=CDS;gene=CRT10;product=Crt10p;protein_id=NP_014578.1
NC_001147.6	RefSeq	gene	210520	211995	.	-	.	ID=gene5353;Dbxref=GeneID:854092;Name=APM4;gbkey=Gene;gene=APM4;gene_synonym=AMP1;locus_tag=YOL062C
NC_001147.6	RefSeq	mRNA	210520	211995	.	-	.	ID=rna5329;Parent=gene5353;Dbxref=Genbank:NM_001183317.1;Name=NM_001183317.1;gbkey=mRNA;gene=APM4;product=Apm4p;transcript_id=NM_001183317.1
NC_001147.6	RefSeq	exon	210520	211995	.	-	.	ID=id6395;Parent=rna5329;Dbxref=Genbank:NM_001183317.1;gbkey=mRNA;gene=APM4;product=Apm4p;transcript_id=NM_001183317.1
NC_001147.6	RefSeq	CDS	210520	211995	.	-	0	ID=cds4993;Parent=rna5329;Dbxref=SGD:S000005423,Genbank:NP_014579.1;Name=NP_014579.1;Note=Cargo-binding mu subunit of AP-2%3B AP-2 is a heterotetrameric endocytic cargo-binding adaptor that facilitates uptake of membrane proteins during clathrin-mediated endocytosis%3B Apm4p is required for AP-2 function and localization%2C and binds cell wall stress receptor Mid2p%3B AP-2 is required for cell polarity responses to pheromone%2C nutritional status and cell wall damage in S. cerevisiae%2C and for hyphal growth in C. albicans%3B AP-2 complex is conserved in mammals;gbkey=CDS;gene=APM4;product=Apm4p;protein_id=NP_014579.1
NC_001147.6	RefSeq	gene	212244	213734	.	+	.	ID=gene5354;Dbxref=GeneID:854093;Name=PRS5;gbkey=Gene;gene=PRS5;locus_tag=YOL061W
NC_001147.6	RefSeq	mRNA	212244	213734	.	+	.	ID=rna5330;Parent=gene5354;Dbxref=Genbank:NM_001183316.1;Name=NM_001183316.1;gbkey=mRNA;gene=PRS5;product=ribose phosphate diphosphokinase subunit PRS5;transcript_id=NM_001183316.1
NC_001147.6	RefSeq	exon	212244	213734	.	+	.	ID=id6396;Parent=rna5330;Dbxref=Genbank:NM_001183316.1;gbkey=mRNA;gene=PRS5;product=ribose phosphate diphosphokinase subunit PRS5;transcript_id=NM_001183316.1
NC_001147.6	RefSeq	CDS	212244	213734	.	+	0	ID=cds4994;Parent=rna5330;Dbxref=SGD:S000005422,Genbank:NP_014580.1;Name=NP_014580.1;Note=5-phospho-ribosyl-1(alpha)-pyrophosphate synthetase%3B synthesizes PRPP%2C which is required for nucleotide%2C histidine%2C and tryptophan biosynthesis%3B one of five related enzymes%2C which are active as heteromultimeric complexes%3B forms cytoplasmic foci upon DNA replication stress;gbkey=CDS;gene=PRS5;product=ribose phosphate diphosphokinase subunit PRS5;protein_id=NP_014580.1
NC_001147.6	RefSeq	gene	214017	216137	.	-	.	ID=gene5355;Dbxref=GeneID:854094;Name=MAM3;gbkey=Gene;gene=MAM3;locus_tag=YOL060C
NC_001147.6	RefSeq	mRNA	214017	216137	.	-	.	ID=rna5331;Parent=gene5355;Dbxref=Genbank:NM_001183315.1;Name=NM_001183315.1;gbkey=mRNA;gene=MAM3;product=Mam3p;transcript_id=NM_001183315.1
NC_001147.6	RefSeq	exon	214017	216137	.	-	.	ID=id6397;Parent=rna5331;Dbxref=Genbank:NM_001183315.1;gbkey=mRNA;gene=MAM3;product=Mam3p;transcript_id=NM_001183315.1
NC_001147.6	RefSeq	CDS	214017	216137	.	-	0	ID=cds4995;Parent=rna5331;Dbxref=SGD:S000005421,Genbank:NP_014581.1;Name=NP_014581.1;Note=Protein required for normal mitochondrial morphology%3B has similarity to hemolysins;gbkey=CDS;gene=MAM3;product=Mam3p;protein_id=NP_014581.1
NC_001147.6	RefSeq	gene	217126	218448	.	+	.	ID=gene5356;Dbxref=GeneID:854095;Name=GPD2;gbkey=Gene;gene=GPD2;gene_synonym=GPD3;locus_tag=YOL059W
NC_001147.6	RefSeq	mRNA	217126	218448	.	+	.	ID=rna5332;Parent=gene5356;Dbxref=Genbank:NM_001183314.1;Name=NM_001183314.1;gbkey=mRNA;gene=GPD2;product=glycerol-3-phosphate dehydrogenase (NAD(+)) GPD2;transcript_id=NM_001183314.1
NC_001147.6	RefSeq	exon	217126	218448	.	+	.	ID=id6398;Parent=rna5332;Dbxref=Genbank:NM_001183314.1;gbkey=mRNA;gene=GPD2;product=glycerol-3-phosphate dehydrogenase (NAD(+)) GPD2;transcript_id=NM_001183314.1
NC_001147.6	RefSeq	CDS	217126	218448	.	+	0	ID=cds4996;Parent=rna5332;Dbxref=SGD:S000005420,Genbank:NP_014582.1;Name=NP_014582.1;Note=NAD-dependent glycerol 3-phosphate dehydrogenase%3B expression is controlled by an oxygen-independent signaling pathway required to regulate metabolism under anoxic conditions%3B located in cytosol and mitochondria%3B constitutively active but is inactivated via phosphorylation by energy-stress responsive kinase SNF1%3B GPD2 has a paralog%2C GPD1%2C that arose from the whole genome duplication;gbkey=CDS;gene=GPD2;product=glycerol-3-phosphate dehydrogenase (NAD(+)) GPD2;protein_id=NP_014582.1
NC_001147.6	RefSeq	gene	219211	220473	.	+	.	ID=gene5357;Dbxref=GeneID:854096;Name=ARG1;gbkey=Gene;gene=ARG1;gene_synonym=ARG10;locus_tag=YOL058W
NC_001147.6	RefSeq	mRNA	219211	220473	.	+	.	ID=rna5333;Parent=gene5357;Dbxref=Genbank:NM_001183313.2;Name=NM_001183313.2;gbkey=mRNA;gene=ARG1;product=argininosuccinate synthase;transcript_id=NM_001183313.2
NC_001147.6	RefSeq	exon	219211	220473	.	+	.	ID=id6399;Parent=rna5333;Dbxref=Genbank:NM_001183313.2;gbkey=mRNA;gene=ARG1;product=argininosuccinate synthase;transcript_id=NM_001183313.2
NC_001147.6	RefSeq	CDS	219211	220473	.	+	0	ID=cds4997;Parent=rna5333;Dbxref=SGD:S000005419,Genbank:NP_014583.2;Name=NP_014583.2;Note=Arginosuccinate synthetase%3B catalyzes the formation of L-argininosuccinate from citrulline and L-aspartate in the arginine biosynthesis pathway%3B potential Cdc28p substrate;gbkey=CDS;gene=ARG1;product=argininosuccinate synthase;protein_id=NP_014583.2
NC_001147.6	RefSeq	gene	220767	222902	.	+	.	ID=gene5358;Dbxref=GeneID:854097;Name=YOL057W;gbkey=Gene;locus_tag=YOL057W
NC_001147.6	RefSeq	mRNA	220767	222902	.	+	.	ID=rna5334;Parent=gene5358;Dbxref=Genbank:NM_001183312.1;Name=NM_001183312.1;gbkey=mRNA;product=dipeptidyl-peptidase III;transcript_id=NM_001183312.1
NC_001147.6	RefSeq	exon	220767	222902	.	+	.	ID=id6400;Parent=rna5334;Dbxref=Genbank:NM_001183312.1;gbkey=mRNA;product=dipeptidyl-peptidase III;transcript_id=NM_001183312.1
NC_001147.6	RefSeq	CDS	220767	222902	.	+	0	ID=cds4998;Parent=rna5334;Dbxref=SGD:S000005418,Genbank:NP_014584.1;Name=NP_014584.1;Note=Dipeptidyl-peptidase III%3B cleaves dipeptides from the amino terminus of target proteins%3B highly active on synthetic substrate Arg-Arg-2-naphthylamide%3B mammalian ortholog may be a biomarker for some cancers;gbkey=CDS;product=dipeptidyl-peptidase III;protein_id=NP_014584.1
NC_001147.6	RefSeq	gene	223268	224179	.	+	.	ID=gene5359;Dbxref=GeneID:854098;Name=GPM3;gbkey=Gene;gene=GPM3;locus_tag=YOL056W
NC_001147.6	RefSeq	mRNA	223268	224179	.	+	.	ID=rna5335;Parent=gene5359;Dbxref=Genbank:NM_001183311.1;Name=NM_001183311.1;gbkey=mRNA;gene=GPM3;product=phosphoglycerate mutase family protein GPM3;transcript_id=NM_001183311.1
NC_001147.6	RefSeq	exon	223268	224179	.	+	.	ID=id6401;Parent=rna5335;Dbxref=Genbank:NM_001183311.1;gbkey=mRNA;gene=GPM3;product=phosphoglycerate mutase family protein GPM3;transcript_id=NM_001183311.1
NC_001147.6	RefSeq	CDS	223268	224179	.	+	0	ID=cds4999;Parent=rna5335;Dbxref=SGD:S000005417,Genbank:NP_014585.1;Name=NP_014585.1;Note=Homolog of Gpm1p phosphoglycerate mutase%3B converts 3-phosphoglycerate to 2-phosphoglycerate in glycolysis%3B may be non-functional%3B GPM3 has a paralog%2C GPM2%2C that arose from the whole genome duplication;gbkey=CDS;gene=GPM3;product=phosphoglycerate mutase family protein GPM3;protein_id=NP_014585.1
NC_001147.6	RefSeq	gene	224420	226075	.	-	.	ID=gene5360;Dbxref=GeneID:854099;Name=THI20;gbkey=Gene;gene=THI20;locus_tag=YOL055C
NC_001147.6	RefSeq	mRNA	224420	226075	.	-	.	ID=rna5336;Parent=gene5360;Dbxref=Genbank:NM_001183310.1;Name=NM_001183310.1;gbkey=mRNA;gene=THI20;product=trifunctional hydroxymethylpyrimidine kinase/phosphomethylpyrimidine kinase/thiaminase;transcript_id=NM_001183310.1
NC_001147.6	RefSeq	exon	224420	226075	.	-	.	ID=id6402;Parent=rna5336;Dbxref=Genbank:NM_001183310.1;gbkey=mRNA;gene=THI20;product=trifunctional hydroxymethylpyrimidine kinase/phosphomethylpyrimidine kinase/thiaminase;transcript_id=NM_001183310.1
NC_001147.6	RefSeq	CDS	224420	226075	.	-	0	ID=cds5000;Parent=rna5336;Dbxref=SGD:S000005416,Genbank:NP_014586.1;Name=NP_014586.1;Note=Trifunctional enzyme of thiamine biosynthesis%2C degradation and salvage%3B has hydroxymethylpyrimidine (HMP) kinase%2C HMP-phosphate (HMP-P) kinase and thiaminase activities%3B member of a gene family with THI21 and THI22%3B HMP and HMP-P kinase activity redundant with Thi21p;gbkey=CDS;gene=THI20;product=trifunctional hydroxymethylpyrimidine kinase/phosphomethylpyrimidine kinase/thiaminase;protein_id=NP_014586.1
NC_001147.6	RefSeq	gene	226611	226681	.	-	.	ID=gene5361;Dbxref=GeneID:854100;Name=tG(GCC)O1;gbkey=Gene;locus_tag=tG(GCC)O1
NC_001147.6	RefSeq	tRNA	226611	226681	.	-	.	ID=rna5337;Parent=gene5361;Dbxref=SGD:S000006586;Note=Glycine tRNA (tRNA-Gly)%2C predicted by tRNAscan-SE analysis;gbkey=tRNA;product=tRNA-Gly
NC_001147.6	RefSeq	exon	226611	226681	.	-	.	ID=id6403;Parent=rna5337;Dbxref=SGD:S000006586;Note=Glycine tRNA (tRNA-Gly)%2C predicted by tRNAscan-SE analysis;gbkey=tRNA;product=tRNA-Gly
NC_001147.6	RefSeq	long_terminal_repeat	226696	227037	.	+	.	ID=id6404;Dbxref=SGD:S000007158;Note=Ty3 LTR;gbkey=LTR
NC_001147.6	RefSeq	long_terminal_repeat	227096	227293	.	+	.	ID=id6405;Dbxref=SGD:S000007156;Note=Ty1 LTR;gbkey=LTR
NC_001147.6	RefSeq	long_terminal_repeat	227851	228178	.	-	.	ID=id6406;Dbxref=SGD:S000007151;Note=Ty1 LTR;gbkey=LTR
NC_001147.6	RefSeq	gene	228331	228404	.	+	.	ID=gene5362;Dbxref=GeneID:854101;Name=tN(GUU)O1;gbkey=Gene;locus_tag=tN(GUU)O1
NC_001147.6	RefSeq	tRNA	228331	228404	.	+	.	ID=rna5338;Parent=gene5362;Dbxref=SGD:S000006675;Note=Asparagine tRNA (tRNA-Asn)%2C predicted by tRNAscan-SE analysis;gbkey=tRNA;product=tRNA-Asn
NC_001147.6	RefSeq	exon	228331	228404	.	+	.	ID=id6407;Parent=rna5338;Dbxref=SGD:S000006675;Note=Asparagine tRNA (tRNA-Asn)%2C predicted by tRNAscan-SE analysis;gbkey=tRNA;product=tRNA-Asn
NC_001147.6	RefSeq	gene	228614	229834	.	+	.	ID=gene5363;Dbxref=GeneID:854102;Name=PSH1;gbkey=Gene;gene=PSH1;locus_tag=YOL054W
NC_001147.6	RefSeq	mRNA	228614	229834	.	+	.	ID=rna5339;Parent=gene5363;Dbxref=Genbank:NM_001183309.1;Name=NM_001183309.1;gbkey=mRNA;gene=PSH1;product=ubiquitin-protein ligase PSH1;transcript_id=NM_001183309.1
NC_001147.6	RefSeq	exon	228614	229834	.	+	.	ID=id6408;Parent=rna5339;Dbxref=Genbank:NM_001183309.1;gbkey=mRNA;gene=PSH1;product=ubiquitin-protein ligase PSH1;transcript_id=NM_001183309.1
NC_001147.6	RefSeq	CDS	228614	229834	.	+	0	ID=cds5001;Parent=rna5339;Dbxref=SGD:S000005415,Genbank:NP_014587.1;Name=NP_014587.1;Note=E3 ubiquitin ligase targeting centromere-binding protein Cse4p%3B mediates poyubiquitination and degradation of Cse4p%3B prevents Cse4p from mislocalizing to euchromatin%3B ubiquitylation of Cse4p may be antagonized by Scm3p;gbkey=CDS;gene=PSH1;product=ubiquitin-protein ligase PSH1;protein_id=NP_014587.1
NC_001147.6	RefSeq	gene	230085	231272	.	+	.	ID=gene5364;Dbxref=GeneID:854103;Name=AIM39;gbkey=Gene;gene=AIM39;locus_tag=YOL053W
NC_001147.6	RefSeq	mRNA	230085	231272	.	+	.	ID=rna5340;Parent=gene5364;Dbxref=Genbank:NM_001183308.1;Name=NM_001183308.1;gbkey=mRNA;gene=AIM39;product=Aim39p;transcript_id=NM_001183308.1
NC_001147.6	RefSeq	exon	230085	231272	.	+	.	ID=id6409;Parent=rna5340;Dbxref=Genbank:NM_001183308.1;gbkey=mRNA;gene=AIM39;product=Aim39p;transcript_id=NM_001183308.1
NC_001147.6	RefSeq	CDS	230085	231272	.	+	0	ID=cds5002;Parent=rna5340;Dbxref=SGD:S000005414,Genbank:NP_014588.1;Name=NP_014588.1;Note=hypothetical protein%3B null mutant displays elevated frequency of mitochondrial genome loss;gbkey=CDS;gene=AIM39;product=Aim39p;protein_id=NP_014588.1
NC_001147.6	RefSeq	gene	231570	231755	.	-	.	ID=gene5365;Dbxref=GeneID:854104;Name=DDR2;gbkey=Gene;gene=DDR2;gene_synonym=YOL053C-A;locus_tag=YOL052C-A
NC_001147.6	RefSeq	mRNA	231570	231755	.	-	.	ID=rna5341;Parent=gene5365;Dbxref=Genbank:NM_001183307.1;Name=NM_001183307.1;gbkey=mRNA;gene=DDR2;product=Ddr2p;transcript_id=NM_001183307.1
NC_001147.6	RefSeq	exon	231570	231755	.	-	.	ID=id6410;Parent=rna5341;Dbxref=Genbank:NM_001183307.1;gbkey=mRNA;gene=DDR2;product=Ddr2p;transcript_id=NM_001183307.1
NC_001147.6	RefSeq	CDS	231570	231755	.	-	0	ID=cds5003;Parent=rna5341;Dbxref=SGD:S000005413,Genbank:NP_014589.1;Name=NP_014589.1;Note=Multi-stress response protein%3B expression is activated by a variety of xenobiotic agents and environmental or physiological stresses%3B DDR2 has a paralog%2C HOR7%2C that arose from the whole genome duplication;gbkey=CDS;gene=DDR2;product=Ddr2p;protein_id=NP_014589.1
NC_001147.6	RefSeq	gene	232446	233636	.	-	.	ID=gene5366;Dbxref=GeneID:854105;Name=SPE2;gbkey=Gene;gene=SPE2;locus_tag=YOL052C
NC_001147.6	RefSeq	mRNA	232446	233636	.	-	.	ID=rna5342;Parent=gene5366;Dbxref=Genbank:NM_001183306.1;Name=NM_001183306.1;gbkey=mRNA;gene=SPE2;product=adenosylmethionine decarboxylase SPE2;transcript_id=NM_001183306.1
NC_001147.6	RefSeq	exon	232446	233636	.	-	.	ID=id6411;Parent=rna5342;Dbxref=Genbank:NM_001183306.1;gbkey=mRNA;gene=SPE2;product=adenosylmethionine decarboxylase SPE2;transcript_id=NM_001183306.1
NC_001147.6	RefSeq	CDS	232446	233636	.	-	0	ID=cds5004;Parent=rna5342;Dbxref=SGD:S000005412,Genbank:NP_014590.1;Name=NP_014590.1;Note=S-adenosylmethionine decarboxylase%3B required for the biosynthesis of spermidine and spermine%3B cells lacking Spe2p require spermine or spermidine for growth in the presence of oxygen but not when grown anaerobically;gbkey=CDS;gene=SPE2;product=adenosylmethionine decarboxylase SPE2;protein_id=NP_014590.1
NC_001147.6	RefSeq	gene	234346	234546	.	+	.	ID=gene5367;Dbxref=GeneID:9164973;Name=snR81;gbkey=Gene;locus_tag=snR81
NC_001147.6	RefSeq	ncRNA	234346	234546	.	+	.	ID=rna5343;Parent=gene5367;Dbxref=SGD:S000081375;Note=H/ACA box small nucleolar RNA (snoRNA)%3B guides pseudouridylation of large subunit (LSU) rRNA at position U1052%2C constitutive pseudouridylation of U2 snRNA (LSR1) at position 42%2C and stress-induced U2 pseudouridylation at position 93;gbkey=ncRNA;ncrna_class=snoRNA;product=SNR81
NC_001147.6	RefSeq	exon	234346	234546	.	+	.	ID=id6412;Parent=rna5343;Dbxref=SGD:S000081375;Note=H/ACA box small nucleolar RNA (snoRNA)%3B guides pseudouridylation of large subunit (LSU) rRNA at position U1052%2C constitutive pseudouridylation of U2 snRNA (LSR1) at position 42%2C and stress-induced U2 pseudouridylation at position 93;gbkey=ncRNA;ncrna_class=snoRNA;product=SNR81
NC_001147.6	RefSeq	gene	234940	238185	.	+	.	ID=gene5368;Dbxref=GeneID:854106;Name=GAL11;gbkey=Gene;gene=GAL11;gene_synonym=ABE1,MED15,RAR3,SDS4,SPT13;locus_tag=YOL051W
NC_001147.6	RefSeq	mRNA	234940	238185	.	+	.	ID=rna5344;Parent=gene5368;Dbxref=Genbank:NM_001183305.1;Name=NM_001183305.1;gbkey=mRNA;gene=GAL11;product=Gal11p;transcript_id=NM_001183305.1
NC_001147.6	RefSeq	exon	234940	238185	.	+	.	ID=id6413;Parent=rna5344;Dbxref=Genbank:NM_001183305.1;gbkey=mRNA;gene=GAL11;product=Gal11p;transcript_id=NM_001183305.1
NC_001147.6	RefSeq	CDS	234940	238185	.	+	0	ID=cds5005;Parent=rna5344;Dbxref=SGD:S000005411,Genbank:NP_014591.1;Name=NP_014591.1;Note=Subunit of the RNA polymerase II mediator complex%3B associates with core polymerase subunits to form the RNA polymerase II holoenzyme%3B affects transcription by acting as target of activators and repressors%3B forms part of the tail domain of mediator;gbkey=CDS;gene=GAL11;product=Gal11p;protein_id=NP_014591.1
NC_001147.6	RefSeq	gene	238619	240094	.	+	.	ID=gene5369;Dbxref=GeneID:854108;Name=GSH2;gbkey=Gene;gene=GSH2;locus_tag=YOL049W
NC_001147.6	RefSeq	mRNA	238619	240094	.	+	.	ID=rna5345;Parent=gene5369;Dbxref=Genbank:NM_001183303.1;Name=NM_001183303.1;gbkey=mRNA;gene=GSH2;product=glutathione synthase;transcript_id=NM_001183303.1
NC_001147.6	RefSeq	exon	238619	240094	.	+	.	ID=id6414;Parent=rna5345;Dbxref=Genbank:NM_001183303.1;gbkey=mRNA;gene=GSH2;product=glutathione synthase;transcript_id=NM_001183303.1
NC_001147.6	RefSeq	CDS	238619	240094	.	+	0	ID=cds5006;Parent=rna5345;Dbxref=SGD:S000005409,Genbank:NP_014593.1;Name=NP_014593.1;Note=Glutathione synthetase%3B catalyzes the ATP-dependent synthesis of glutathione (GSH) from gamma-glutamylcysteine and glycine%3B induced by oxidative stress and heat shock;gbkey=CDS;gene=GSH2;product=glutathione synthase;protein_id=NP_014593.1
NC_001147.6	RefSeq	gene	240204	241310	.	-	.	ID=gene5370;Dbxref=GeneID:854109;Name=RRT8;gbkey=Gene;gene=RRT8;locus_tag=YOL048C
NC_001147.6	RefSeq	mRNA	240204	241310	.	-	.	ID=rna5346;Parent=gene5370;Dbxref=Genbank:NM_001183302.1;Name=NM_001183302.1;gbkey=mRNA;gene=RRT8;product=Rrt8p;transcript_id=NM_001183302.1
NC_001147.6	RefSeq	exon	241026	241310	.	-	.	ID=id6415;Parent=rna5346;Dbxref=Genbank:NM_001183302.1;gbkey=mRNA;gene=RRT8;product=Rrt8p;transcript_id=NM_001183302.1
NC_001147.6	RefSeq	exon	240204	240947	.	-	.	ID=id6416;Parent=rna5346;Dbxref=Genbank:NM_001183302.1;gbkey=mRNA;gene=RRT8;product=Rrt8p;transcript_id=NM_001183302.1
NC_001147.6	RefSeq	CDS	241026	241310	.	-	0	ID=cds5007;Parent=rna5346;Dbxref=SGD:S000005408,Genbank:NP_014594.2;Name=NP_014594.2;Note=Protein involved in spore wall assembly%3B shares similarity with Lds1p and Lds2p and a strain mutant for all 3 genes exhibits reduced dityrosine fluorescence relative to the single mutants%3B identified in a screen for mutants with increased levels of rDNA transcription%3B green fluorescent protein (GFP)-fusion protein localizes to lipid particles%3B protein abundance increases in response to DNA replication stress;gbkey=CDS;gene=RRT8;product=Rrt8p;protein_id=NP_014594.2
NC_001147.6	RefSeq	CDS	240204	240947	.	-	0	ID=cds5007;Parent=rna5346;Dbxref=SGD:S000005408,Genbank:NP_014594.2;Name=NP_014594.2;Note=Protein involved in spore wall assembly%3B shares similarity with Lds1p and Lds2p and a strain mutant for all 3 genes exhibits reduced dityrosine fluorescence relative to the single mutants%3B identified in a screen for mutants with increased levels of rDNA transcription%3B green fluorescent protein (GFP)-fusion protein localizes to lipid particles%3B protein abundance increases in response to DNA replication stress;gbkey=CDS;gene=RRT8;product=Rrt8p;protein_id=NP_014594.2
NC_001147.6	RefSeq	gene	241614	242747	.	-	.	ID=gene5371;Dbxref=GeneID:854110;Name=LDS2;gbkey=Gene;gene=LDS2;locus_tag=YOL047C
NC_001147.6	RefSeq	mRNA	241614	242747	.	-	.	ID=rna5347;Parent=gene5371;Dbxref=Genbank:NM_001183301.1;Name=NM_001183301.1;gbkey=mRNA;gene=LDS2;product=Lds2p;transcript_id=NM_001183301.1
NC_001147.6	RefSeq	exon	242505	242747	.	-	.	ID=id6417;Parent=rna5347;Dbxref=Genbank:NM_001183301.1;gbkey=mRNA;gene=LDS2;product=Lds2p;transcript_id=NM_001183301.1
NC_001147.6	RefSeq	exon	241614	242441	.	-	.	ID=id6418;Parent=rna5347;Dbxref=Genbank:NM_001183301.1;gbkey=mRNA;gene=LDS2;product=Lds2p;transcript_id=NM_001183301.1
NC_001147.6	RefSeq	CDS	242505	242747	.	-	0	ID=cds5008;Parent=rna5347;Dbxref=SGD:S000005407,Genbank:NP_014595.2;Name=NP_014595.2;Note=Protein Involved in spore wall assembly%3B localizes to lipid droplets found on or outside of the prospore membrane%3B shares similarity with Lds1p and Rrt8p%2C and a strain mutant for all 3 genes exhibits reduced dityrosine fluorescence relative to the single mutants%3B green fluorescent protein (GFP)-fusion protein localizes to the cytoplasm in a punctate pattern;gbkey=CDS;gene=LDS2;product=Lds2p;protein_id=NP_014595.2
NC_001147.6	RefSeq	CDS	241614	242441	.	-	0	ID=cds5008;Parent=rna5347;Dbxref=SGD:S000005407,Genbank:NP_014595.2;Name=NP_014595.2;Note=Protein Involved in spore wall assembly%3B localizes to lipid droplets found on or outside of the prospore membrane%3B shares similarity with Lds1p and Rrt8p%2C and a strain mutant for all 3 genes exhibits reduced dityrosine fluorescence relative to the single mutants%3B green fluorescent protein (GFP)-fusion protein localizes to the cytoplasm in a punctate pattern;gbkey=CDS;gene=LDS2;product=Lds2p;protein_id=NP_014595.2
NC_001147.6	RefSeq	gene	243497	246802	.	+	.	ID=gene5372;Dbxref=GeneID:854111;Name=PSK2;gbkey=Gene;gene=PSK2;locus_tag=YOL045W
NC_001147.6	RefSeq	mRNA	243497	246802	.	+	.	ID=rna5348;Parent=gene5372;Dbxref=Genbank:NM_001183299.1;Name=NM_001183299.1;gbkey=mRNA;gene=PSK2;product=serine/threonine protein kinase PSK2;transcript_id=NM_001183299.1
NC_001147.6	RefSeq	exon	243497	246802	.	+	.	ID=id6419;Parent=rna5348;Dbxref=Genbank:NM_001183299.1;gbkey=mRNA;gene=PSK2;product=serine/threonine protein kinase PSK2;transcript_id=NM_001183299.1
NC_001147.6	RefSeq	CDS	243497	246802	.	+	0	ID=cds5009;Parent=rna5348;Dbxref=SGD:S000005405,Genbank:NP_014597.1;Name=NP_014597.1;Note=PAS-domain containing serine/threonine protein kinase%3B regulates sugar flux and translation in response to an unknown metabolite by phosphorylating Ugp1p and Gsy2p (sugar flux) and Caf20p%2C Tif11p and Sro9p (translation)%3B PSK2 has a paralog%2C PSK1%2C that arose from the whole genome duplication;gbkey=CDS;gene=PSK2;product=serine/threonine protein kinase PSK2;protein_id=NP_014597.1
NC_001147.6	RefSeq	gene	247150	248301	.	+	.	ID=gene5373;Dbxref=GeneID:854113;Name=PEX15;gbkey=Gene;gene=PEX15;gene_synonym=PAS21;locus_tag=YOL044W
NC_001147.6	RefSeq	mRNA	247150	248301	.	+	.	ID=rna5349;Parent=gene5373;Dbxref=Genbank:NM_001183298.1;Name=NM_001183298.1;gbkey=mRNA;gene=PEX15;product=Pex15p;transcript_id=NM_001183298.1
NC_001147.6	RefSeq	exon	247150	248301	.	+	.	ID=id6420;Parent=rna5349;Dbxref=Genbank:NM_001183298.1;gbkey=mRNA;gene=PEX15;product=Pex15p;transcript_id=NM_001183298.1
NC_001147.6	RefSeq	CDS	247150	248301	.	+	0	ID=cds5010;Parent=rna5349;Dbxref=SGD:S000005404,Genbank:NP_014598.1;Name=NP_014598.1;Note=Tail-anchored type II integral peroxisomal membrane protein%3B required for peroxisome biogenesis%3B cells lacking Pex15p mislocalize peroxisomal matrix proteins to cytosol%3B overexpression results in impaired peroxisome assembly;gbkey=CDS;gene=PEX15;product=Pex15p;protein_id=NP_014598.1
NC_001147.6	RefSeq	gene	248392	249534	.	-	.	ID=gene5374;Dbxref=GeneID:854114;Name=NTG2;gbkey=Gene;gene=NTG2;gene_synonym=SCR2;locus_tag=YOL043C
NC_001147.6	RefSeq	mRNA	248392	249534	.	-	.	ID=rna5350;Parent=gene5374;Dbxref=Genbank:NM_001183297.1;Name=NM_001183297.1;gbkey=mRNA;gene=NTG2;product=bifunctional N-glycosylase/AP lyase NTG2;transcript_id=NM_001183297.1
NC_001147.6	RefSeq	exon	248392	249534	.	-	.	ID=id6421;Parent=rna5350;Dbxref=Genbank:NM_001183297.1;gbkey=mRNA;gene=NTG2;product=bifunctional N-glycosylase/AP lyase NTG2;transcript_id=NM_001183297.1
NC_001147.6	RefSeq	CDS	248392	249534	.	-	0	ID=cds5011;Parent=rna5350;Dbxref=SGD:S000005403,Genbank:NP_014599.1;Name=NP_014599.1;Note=DNA N-glycosylase and apurinic/apyrimidinic (AP) lyase%3B involved in base excision repair%2C localizes to the nucleus%3B sumoylated%3B NTG2 has a paralog%2C NTG1%2C that arose from the whole genome duplication;gbkey=CDS;gene=NTG2;product=bifunctional N-glycosylase/AP lyase NTG2;protein_id=NP_014599.1
NC_001147.6	RefSeq	gene	249825	250916	.	+	.	ID=gene5375;Dbxref=GeneID:854115;Name=NGL1;gbkey=Gene;gene=NGL1;locus_tag=YOL042W
NC_001147.6	RefSeq	mRNA	249825	250916	.	+	.	ID=rna5351;Parent=gene5375;Dbxref=Genbank:NM_001183296.1;Name=NM_001183296.1;gbkey=mRNA;gene=NGL1;product=Ngl1p;transcript_id=NM_001183296.1
NC_001147.6	RefSeq	exon	249825	250916	.	+	.	ID=id6422;Parent=rna5351;Dbxref=Genbank:NM_001183296.1;gbkey=mRNA;gene=NGL1;product=Ngl1p;transcript_id=NM_001183296.1
NC_001147.6	RefSeq	CDS	249825	250916	.	+	0	ID=cds5012;Parent=rna5351;Dbxref=SGD:S000005402,Genbank:NP_014600.1;Name=NP_014600.1;Note=Putative endonuclease%3B has a domain similar to a magnesium-dependent endonuclease motif in mRNA deadenylase Ccr4p%3B the authentic%2C non-tagged protein is detected in highly purified mitochondria in high-throughput studies;gbkey=CDS;gene=NGL1;product=Ngl1p;protein_id=NP_014600.1
NC_001147.6	RefSeq	gene	251267	252646	.	-	.	ID=gene5376;Dbxref=GeneID:854116;Name=NOP12;gbkey=Gene;gene=NOP12;locus_tag=YOL041C
NC_001147.6	RefSeq	mRNA	251267	252646	.	-	.	ID=rna5352;Parent=gene5376;Dbxref=Genbank:NM_001183295.1;Name=NM_001183295.1;gbkey=mRNA;gene=NOP12;product=Nop12p;transcript_id=NM_001183295.1
NC_001147.6	RefSeq	exon	251267	252646	.	-	.	ID=id6423;Parent=rna5352;Dbxref=Genbank:NM_001183295.1;gbkey=mRNA;gene=NOP12;product=Nop12p;transcript_id=NM_001183295.1
NC_001147.6	RefSeq	CDS	251267	252646	.	-	0	ID=cds5013;Parent=rna5352;Dbxref=SGD:S000005401,Genbank:NP_014601.1;Name=NP_014601.1;Note=Nucleolar protein involved in pre-25S rRNA processing%3B also involved in biogenesis of large 60S ribosomal subunit%3B contains an RNA recognition motif (RRM)%3B binds to Ebp2%3B similar to Nop13p and Nsr1p;gbkey=CDS;gene=NOP12;product=Nop12p;protein_id=NP_014601.1
NC_001147.6	RefSeq	gene	253149	253577	.	-	.	ID=gene5377;Dbxref=GeneID:854117;Name=RPS15;gbkey=Gene;gene=RPS15;gene_synonym=RPS21;locus_tag=YOL040C
NC_001147.6	RefSeq	mRNA	253149	253577	.	-	.	ID=rna5353;Parent=gene5377;Dbxref=Genbank:NM_001183294.1;Name=NM_001183294.1;gbkey=mRNA;gene=RPS15;product=ribosomal 40S subunit protein S15;transcript_id=NM_001183294.1
NC_001147.6	RefSeq	exon	253149	253577	.	-	.	ID=id6424;Parent=rna5353;Dbxref=Genbank:NM_001183294.1;gbkey=mRNA;gene=RPS15;product=ribosomal 40S subunit protein S15;transcript_id=NM_001183294.1
NC_001147.6	RefSeq	CDS	253149	253577	.	-	0	ID=cds5014;Parent=rna5353;Dbxref=SGD:S000005400,Genbank:NP_014602.1;Name=NP_014602.1;Note=Protein component of the small (40S) ribosomal subunit%3B homologous to mammalian ribosomal protein S15 and bacterial S19;gbkey=CDS;gene=RPS15;product=ribosomal 40S subunit protein S15;protein_id=NP_014602.1
NC_001147.6	RefSeq	gene	254297	254617	.	+	.	ID=gene5378;Dbxref=GeneID:854118;Name=RPP2A;gbkey=Gene;gene=RPP2A;gene_synonym=RPL44,RPLA2;locus_tag=YOL039W
NC_001147.6	RefSeq	mRNA	254297	254617	.	+	.	ID=rna5354;Parent=gene5378;Dbxref=Genbank:NM_001183293.1;Name=NM_001183293.1;gbkey=mRNA;gene=RPP2A;product=ribosomal protein P2A;transcript_id=NM_001183293.1
NC_001147.6	RefSeq	exon	254297	254617	.	+	.	ID=id6425;Parent=rna5354;Dbxref=Genbank:NM_001183293.1;gbkey=mRNA;gene=RPP2A;product=ribosomal protein P2A;transcript_id=NM_001183293.1
NC_001147.6	RefSeq	CDS	254297	254617	.	+	0	ID=cds5015;Parent=rna5354;Dbxref=SGD:S000005399,Genbank:NP_014603.1;Name=NP_014603.1;Note=Ribosomal protein P2 alpha%3B a component of the ribosomal stalk%2C which is involved in the interaction between translational elongation factors and the ribosome%3B free (non-ribosomal) P2 stimulates the phosphorylation of the eIF2 alpha subunit (Sui2p) by Gcn2p%3B regulates the accumulation of P1 (Rpp1Ap and Rpp1Bp) in the cytoplasm;gbkey=CDS;gene=RPP2A;product=ribosomal protein P2A;protein_id=NP_014603.1
NC_001147.6	RefSeq	gene	254926	255021	.	-	.	ID=gene5379;Dbxref=GeneID:1466476;Name=YOL038C-A;gbkey=Gene;locus_tag=YOL038C-A
NC_001147.6	RefSeq	mRNA	254926	255021	.	-	.	ID=rna5355;Parent=gene5379;Dbxref=Genbank:NM_001184641.1;Name=NM_001184641.1;gbkey=mRNA;product=hypothetical protein;transcript_id=NM_001184641.1
NC_001147.6	RefSeq	exon	254926	255021	.	-	.	ID=id6426;Parent=rna5355;Dbxref=Genbank:NM_001184641.1;gbkey=mRNA;product=hypothetical protein;transcript_id=NM_001184641.1
NC_001147.6	RefSeq	CDS	254926	255021	.	-	0	ID=cds5016;Parent=rna5355;Dbxref=SGD:S000028812,Genbank:NP_878164.1;Name=NP_878164.1;Note=hypothetical protein%3B identified by SAGE analysis;gbkey=CDS;product=hypothetical protein;protein_id=NP_878164.1
NC_001147.6	RefSeq	gene	255337	256101	.	+	.	ID=gene5380;Dbxref=GeneID:854119;Name=PRE6;gbkey=Gene;gene=PRE6;locus_tag=YOL038W
NC_001147.6	RefSeq	mRNA	255337	256101	.	+	.	ID=rna5356;Parent=gene5380;Dbxref=Genbank:NM_001183292.1;Name=NM_001183292.1;gbkey=mRNA;gene=PRE6;product=proteasome core particle subunit alpha 4;transcript_id=NM_001183292.1
NC_001147.6	RefSeq	exon	255337	256101	.	+	.	ID=id6427;Parent=rna5356;Dbxref=Genbank:NM_001183292.1;gbkey=mRNA;gene=PRE6;product=proteasome core particle subunit alpha 4;transcript_id=NM_001183292.1
NC_001147.6	RefSeq	CDS	255337	256101	.	+	0	ID=cds5017;Parent=rna5356;Dbxref=SGD:S000005398,Genbank:NP_014604.1;Name=NP_014604.1;Note=Alpha 4 subunit of the 20S proteasome%3B may replace alpha 3 subunit (Pre9p) under stress conditions to create a more active proteasomal isoform%3B GFP-fusion protein relocates from cytosol to the mitochondrial surface upon oxidative stress;gbkey=CDS;gene=PRE6;product=proteasome core particle subunit alpha 4;protein_id=NP_014604.1
NC_001147.6	RefSeq	gene	256745	259030	.	+	.	ID=gene5381;Dbxref=GeneID:854120;Name=YOL036W;gbkey=Gene;locus_tag=YOL036W
NC_001147.6	RefSeq	mRNA	256745	259030	.	+	.	ID=rna5357;Parent=gene5381;Dbxref=Genbank:NM_001183290.1;Name=NM_001183290.1;gbkey=mRNA;product=hypothetical protein;transcript_id=NM_001183290.1
NC_001147.6	RefSeq	exon	256745	259030	.	+	.	ID=id6428;Parent=rna5357;Dbxref=Genbank:NM_001183290.1;gbkey=mRNA;product=hypothetical protein;transcript_id=NM_001183290.1
NC_001147.6	RefSeq	CDS	256745	259030	.	+	0	ID=cds5018;Parent=rna5357;Dbxref=SGD:S000005396,Genbank:NP_014606.1;Name=NP_014606.1;Note=hypothetical protein%3B potential Cdc28p substrate%3B YOL036W has a paralog%2C YIR016W%2C that arose from the whole genome duplication;gbkey=CDS;product=hypothetical protein;protein_id=NP_014606.1
NC_001147.6	RefSeq	gene	259489	259578	.	+	.	ID=gene5382;Dbxref=GeneID:9164975;Name=snR50;gbkey=Gene;locus_tag=snR50
NC_001147.6	RefSeq	ncRNA	259489	259578	.	+	.	ID=rna5358;Parent=gene5382;Dbxref=SGD:S000006441;Note=C/D box small nucleolar RNA (snoRNA)%3B guides 2'-O-methylation of large subunit (LSU) rRNA at position G867;gbkey=ncRNA;ncrna_class=snoRNA;product=SNR50
NC_001147.6	RefSeq	exon	259489	259578	.	+	.	ID=id6429;Parent=rna5358;Dbxref=SGD:S000006441;Note=C/D box small nucleolar RNA (snoRNA)%3B guides 2'-O-methylation of large subunit (LSU) rRNA at position G867;gbkey=ncRNA;ncrna_class=snoRNA;product=SNR50
NC_001147.6	RefSeq	gene	259923	263204	.	+	.	ID=gene5383;Dbxref=GeneID:854123;Name=SMC5;gbkey=Gene;gene=SMC5;locus_tag=YOL034W
NC_001147.6	RefSeq	mRNA	259923	263204	.	+	.	ID=rna5359;Parent=gene5383;Dbxref=Genbank:NM_001183288.1;Name=NM_001183288.1;gbkey=mRNA;gene=SMC5;product=DNA repair ATPase SMC5;transcript_id=NM_001183288.1
NC_001147.6	RefSeq	exon	259923	263204	.	+	.	ID=id6430;Parent=rna5359;Dbxref=Genbank:NM_001183288.1;gbkey=mRNA;gene=SMC5;product=DNA repair ATPase SMC5;transcript_id=NM_001183288.1
NC_001147.6	RefSeq	CDS	259923	263204	.	+	0	ID=cds5019;Parent=rna5359;Dbxref=SGD:S000005394,Genbank:NP_014608.1;Name=NP_014608.1;Note=Component of the SMC5-SMC6 complex%3B this complex plays a key role in the removal of X-shaped DNA structures that arise between sister chromatids during DNA replication and repair%3B binds single-stranded DNA and has ATPase activity%3B S. pombe homolog forms a heterodimer with S. pombe Rad18p that is involved in DNA repair;gbkey=CDS;gene=SMC5;product=DNA repair ATPase SMC5;protein_id=NP_014608.1
NC_001147.6	RefSeq	gene	263475	265085	.	+	.	ID=gene5384;Dbxref=GeneID:854124;Name=MSE1;gbkey=Gene;gene=MSE1;locus_tag=YOL033W
NC_001147.6	RefSeq	mRNA	263475	265085	.	+	.	ID=rna5360;Parent=gene5384;Dbxref=Genbank:NM_001183287.1;Name=NM_001183287.1;gbkey=mRNA;gene=MSE1;product=glutamate--tRNA ligase MSE1;transcript_id=NM_001183287.1
NC_001147.6	RefSeq	exon	263475	265085	.	+	.	ID=id6431;Parent=rna5360;Dbxref=Genbank:NM_001183287.1;gbkey=mRNA;gene=MSE1;product=glutamate--tRNA ligase MSE1;transcript_id=NM_001183287.1
NC_001147.6	RefSeq	CDS	263475	265085	.	+	0	ID=cds5020;Parent=rna5360;Dbxref=SGD:S000005393,Genbank:NP_014609.1;Name=NP_014609.1;Note=Mitochondrial glutamyl-tRNA synthetase%3B predicted to be palmitoylated;gbkey=CDS;gene=MSE1;product=glutamate--tRNA ligase MSE1;protein_id=NP_014609.1
NC_001147.6	RefSeq	gene	265429	266169	.	+	.	ID=gene5385;Dbxref=GeneID:854125;Name=OPI10;gbkey=Gene;gene=OPI10;locus_tag=YOL032W
NC_001147.6	RefSeq	mRNA	265429	266169	.	+	.	ID=rna5361;Parent=gene5385;Dbxref=Genbank:NM_001183286.1;Name=NM_001183286.1;gbkey=mRNA;gene=OPI10;product=Opi10p;transcript_id=NM_001183286.1
NC_001147.6	RefSeq	exon	265429	266169	.	+	.	ID=id6432;Parent=rna5361;Dbxref=Genbank:NM_001183286.1;gbkey=mRNA;gene=OPI10;product=Opi10p;transcript_id=NM_001183286.1
NC_001147.6	RefSeq	CDS	265429	266169	.	+	0	ID=cds5021;Parent=rna5361;Dbxref=SGD:S000005392,Genbank:NP_014610.1;Name=NP_014610.1;Note=Protein with a possible role in phospholipid biosynthesis%3B null mutant displays an inositol-excreting phenotype that is suppressed by exogenous choline%3B protein abundance increases in response to DNA replication stress;gbkey=CDS;gene=OPI10;product=Opi10p;protein_id=NP_014610.1
NC_001147.6	RefSeq	gene	266264	267529	.	-	.	ID=gene5386;Dbxref=GeneID:854126;Name=SIL1;gbkey=Gene;gene=SIL1;gene_synonym=SLS1;locus_tag=YOL031C
NC_001147.6	RefSeq	mRNA	266264	267529	.	-	.	ID=rna5362;Parent=gene5386;Dbxref=Genbank:NM_001183285.1;Name=NM_001183285.1;gbkey=mRNA;gene=SIL1;product=Sil1p;transcript_id=NM_001183285.1
NC_001147.6	RefSeq	exon	266264	267529	.	-	.	ID=id6433;Parent=rna5362;Dbxref=Genbank:NM_001183285.1;gbkey=mRNA;gene=SIL1;product=Sil1p;transcript_id=NM_001183285.1
NC_001147.6	RefSeq	CDS	266264	267529	.	-	0	ID=cds5022;Parent=rna5362;Dbxref=SGD:S000005391,Genbank:NP_014611.1;Name=NP_014611.1;Note=Nucleotide exchange factor for the ER lumenal Hsp70 chaperone Kar2p%3B required for protein translocation into the endoplasmic reticulum (ER)%3B homolog of Yarrowia lipolytica SLS1%3B GrpE-like protein;gbkey=CDS;gene=SIL1;product=Sil1p;protein_id=NP_014611.1
NC_001147.6	RefSeq	gene	268187	269641	.	+	.	ID=gene5387;Dbxref=GeneID:854127;Name=GAS5;gbkey=Gene;gene=GAS5;locus_tag=YOL030W
NC_001147.6	RefSeq	mRNA	268187	269641	.	+	.	ID=rna5363;Parent=gene5387;Dbxref=Genbank:NM_001183284.1;Name=NM_001183284.1;gbkey=mRNA;gene=GAS5;product=Gas5p;transcript_id=NM_001183284.1
NC_001147.6	RefSeq	exon	268187	269641	.	+	.	ID=id6434;Parent=rna5363;Dbxref=Genbank:NM_001183284.1;gbkey=mRNA;gene=GAS5;product=Gas5p;transcript_id=NM_001183284.1
NC_001147.6	RefSeq	CDS	268187	269641	.	+	0	ID=cds5023;Parent=rna5363;Dbxref=SGD:S000005390,Genbank:NP_014612.1;Name=NP_014612.1;Note=1%2C3-beta-glucanosyltransferase%3B has similarity to Gas1p%3B localizes to the cell wall;gbkey=CDS;gene=GAS5;product=Gas5p;protein_id=NP_014612.1
NC_001147.6	RefSeq	gene	269815	270420	.	-	.	ID=gene5388;Dbxref=GeneID:854128;Name=YOL029C;gbkey=Gene;locus_tag=YOL029C
NC_001147.6	RefSeq	mRNA	269815	270420	.	-	.	ID=rna5364;Parent=gene5388;Dbxref=Genbank:NM_001183283.1;Name=NM_001183283.1;gbkey=mRNA;product=hypothetical protein;transcript_id=NM_001183283.1
NC_001147.6	RefSeq	exon	269815	270420	.	-	.	ID=id6435;Parent=rna5364;Dbxref=Genbank:NM_001183283.1;gbkey=mRNA;product=hypothetical protein;transcript_id=NM_001183283.1
NC_001147.6	RefSeq	CDS	269815	270420	.	-	0	ID=cds5024;Parent=rna5364;Dbxref=SGD:S000005389,Genbank:NP_014613.1;Name=NP_014613.1;Note=hypothetical protein%3B identified as interacting with Hsc82p and Hsp82p in high-throughput two-hybrid screens;gbkey=CDS;product=hypothetical protein;protein_id=NP_014613.1
NC_001147.6	RefSeq	gene	270633	271370	.	-	.	ID=gene5389;Dbxref=GeneID:854129;Name=YAP7;gbkey=Gene;gene=YAP7;locus_tag=YOL028C
NC_001147.6	RefSeq	mRNA	270633	271370	.	-	.	ID=rna5365;Parent=gene5389;Dbxref=Genbank:NM_001183282.1;Name=NM_001183282.1;gbkey=mRNA;gene=YAP7;product=Yap7p;transcript_id=NM_001183282.1
NC_001147.6	RefSeq	exon	270633	271370	.	-	.	ID=id6436;Parent=rna5365;Dbxref=Genbank:NM_001183282.1;gbkey=mRNA;gene=YAP7;product=Yap7p;transcript_id=NM_001183282.1
NC_001147.6	RefSeq	CDS	270633	271370	.	-	0	ID=cds5025;Parent=rna5365;Dbxref=SGD:S000005388,Genbank:NP_014614.1;Name=NP_014614.1;Note=Putative basic leucine zipper (bZIP) transcription factor%3B YAP7 has a paralog%2C YAP5%2C that arose from the whole genome duplication;gbkey=CDS;gene=YAP7;product=Yap7p;protein_id=NP_014614.1
NC_001147.6	RefSeq	gene	272003	273724	.	-	.	ID=gene5390;Dbxref=GeneID:854130;Name=MDM38;gbkey=Gene;gene=MDM38;gene_synonym=MKH1;locus_tag=YOL027C
NC_001147.6	RefSeq	mRNA	272003	273724	.	-	.	ID=rna5366;Parent=gene5390;Dbxref=Genbank:NM_001183281.1;Name=NM_001183281.1;gbkey=mRNA;gene=MDM38;product=Mdm38p;transcript_id=NM_001183281.1
NC_001147.6	RefSeq	exon	272003	273724	.	-	.	ID=id6437;Parent=rna5366;Dbxref=Genbank:NM_001183281.1;gbkey=mRNA;gene=MDM38;product=Mdm38p;transcript_id=NM_001183281.1
NC_001147.6	RefSeq	CDS	272003	273724	.	-	0	ID=cds5026;Parent=rna5366;Dbxref=SGD:S000005387,Genbank:NP_014615.1;Name=NP_014615.1;Note=Mitochondrial protein%3B forms a complex with Mba1p to facilitate recruitment of mRNA-specific translational activators to ribosomes%3B roles in protein export and K+/H+ exchange%3B human ortholog Letm1 implicated in Wolf-Hirschhorn syndrome;gbkey=CDS;gene=MDM38;product=Mdm38p;protein_id=NP_014615.1
NC_001147.6	RefSeq	gene	274012	274353	.	-	.	ID=gene5391;Dbxref=GeneID:854131;Name=MIM1;gbkey=Gene;gene=MIM1;gene_synonym=TOM13;locus_tag=YOL026C
NC_001147.6	RefSeq	mRNA	274012	274353	.	-	.	ID=rna5367;Parent=gene5391;Dbxref=Genbank:NM_001183280.1;Name=NM_001183280.1;gbkey=mRNA;gene=MIM1;product=Mim1p;transcript_id=NM_001183280.1
NC_001147.6	RefSeq	exon	274012	274353	.	-	.	ID=id6438;Parent=rna5367;Dbxref=Genbank:NM_001183280.1;gbkey=mRNA;gene=MIM1;product=Mim1p;transcript_id=NM_001183280.1
NC_001147.6	RefSeq	CDS	274012	274353	.	-	0	ID=cds5027;Parent=rna5367;Dbxref=SGD:S000005386,Genbank:NP_014616.1;Name=NP_014616.1;Note=Mitochondrial protein required for outer membrane protein import%3B cooperates with Tom70p to import the subset of proteins with multiple alpha-helical transmembrane segments%2C including Ugo1p%2C Tom20p%2C and others%3B present in a complex with Mim2p in the outer membrane that may create a local environment to facilitate membrane insertion of substrate proteins%3B also has a role in assembly of Tom20p into the TOM complex;gbkey=CDS;gene=MIM1;product=Mim1p;protein_id=NP_014616.1
NC_001147.6	RefSeq	gene	274673	274773	.	+	.	ID=gene5392;Dbxref=GeneID:854132;Name=tS(GCU)O;gbkey=Gene;locus_tag=tS(GCU)O
NC_001147.6	RefSeq	tRNA	274673	274773	.	+	.	ID=rna5368;Parent=gene5392;Dbxref=SGD:S000006733;Note=Serine tRNA (tRNA-Ser)%2C predicted by tRNAscan-SE analysis;gbkey=tRNA;product=tRNA-Ser
NC_001147.6	RefSeq	exon	274673	274709	.	+	.	ID=id6439;Parent=rna5368;Dbxref=SGD:S000006733;Note=Serine tRNA (tRNA-Ser)%2C predicted by tRNAscan-SE analysis;gbkey=tRNA;product=tRNA-Ser
NC_001147.6	RefSeq	exon	274729	274773	.	+	.	ID=id6440;Parent=rna5368;Dbxref=SGD:S000006733;Note=Serine tRNA (tRNA-Ser)%2C predicted by tRNAscan-SE analysis;gbkey=tRNA;product=tRNA-Ser
NC_001147.6	RefSeq	gene	274957	276939	.	+	.	ID=gene5393;Dbxref=GeneID:854133;Name=LAG2;gbkey=Gene;gene=LAG2;gene_synonym=ECM36;locus_tag=YOL025W
NC_001147.6	RefSeq	mRNA	274957	276939	.	+	.	ID=rna5369;Parent=gene5393;Dbxref=Genbank:NM_001183279.1;Name=NM_001183279.1;gbkey=mRNA;gene=LAG2;product=Lag2p;transcript_id=NM_001183279.1
NC_001147.6	RefSeq	exon	274957	276939	.	+	.	ID=id6441;Parent=rna5369;Dbxref=Genbank:NM_001183279.1;gbkey=mRNA;gene=LAG2;product=Lag2p;transcript_id=NM_001183279.1
NC_001147.6	RefSeq	CDS	274957	276939	.	+	0	ID=cds5028;Parent=rna5369;Dbxref=SGD:S000005385,Genbank:NP_014617.1;Name=NP_014617.1;Note=Protein that negatively regulates the SCF E3-ubiquitin ligase%3B regulates by interacting with and preventing neddyation of the cullin subunit%2C Cdc53p%3B longevity determinant that is preferentially expressed in young cells%3B similar to mammalian Cand1;gbkey=CDS;gene=LAG2;product=Lag2p;protein_id=NP_014617.1
NC_001147.6	RefSeq	gene	277086	277604	.	+	.	ID=gene5394;Dbxref=GeneID:854134;Name=YOL024W;gbkey=Gene;locus_tag=YOL024W
NC_001147.6	RefSeq	mRNA	277086	277604	.	+	.	ID=rna5370;Parent=gene5394;Dbxref=Genbank:NM_001183278.1;Name=NM_001183278.1;gbkey=mRNA;product=hypothetical protein;transcript_id=NM_001183278.1
NC_001147.6	RefSeq	exon	277086	277604	.	+	.	ID=id6442;Parent=rna5370;Dbxref=Genbank:NM_001183278.1;gbkey=mRNA;product=hypothetical protein;transcript_id=NM_001183278.1
NC_001147.6	RefSeq	CDS	277086	277604	.	+	0	ID=cds5029;Parent=rna5370;Dbxref=SGD:S000005384,Genbank:NP_014618.1;Name=NP_014618.1;Note=hypothetical protein%3B predicted to have thiol-disulfide oxidoreductase active site%3B YOL024W has a paralog%2C IGD1%2C that arose from the whole genome duplication;gbkey=CDS;product=hypothetical protein;protein_id=NP_014618.1
NC_001147.6	RefSeq	region	277530	277778	.	+	.	ID=id6443;Dbxref=SGD:S000118488;Note=ARS1511~Autonomously Replicating Sequence%3B replication capacity dependent upon Sum1p;gbkey=rep_origin
NC_001147.6	RefSeq	gene	278056	280086	.	+	.	ID=gene5395;Dbxref=GeneID:854135;Name=IFM1;gbkey=Gene;gene=IFM1;locus_tag=YOL023W
NC_001147.6	RefSeq	mRNA	278056	280086	.	+	.	ID=rna5371;Parent=gene5395;Dbxref=Genbank:NM_001183277.1;Name=NM_001183277.1;gbkey=mRNA;gene=IFM1;product=translation initiation factor 2;transcript_id=NM_001183277.1
NC_001147.6	RefSeq	exon	278056	280086	.	+	.	ID=id6444;Parent=rna5371;Dbxref=Genbank:NM_001183277.1;gbkey=mRNA;gene=IFM1;product=translation initiation factor 2;transcript_id=NM_001183277.1
NC_001147.6	RefSeq	CDS	278056	280086	.	+	0	ID=cds5030;Parent=rna5371;Dbxref=SGD:S000005383,Genbank:NP_014619.1;Name=NP_014619.1;Note=Mitochondrial translation initiation factor 2;gbkey=CDS;gene=IFM1;product=translation initiation factor 2;protein_id=NP_014619.1
NC_001147.6	RefSeq	gene	280272	281498	.	-	.	ID=gene5396;Dbxref=GeneID:854136;Name=TSR4;gbkey=Gene;gene=TSR4;locus_tag=YOL022C
NC_001147.6	RefSeq	mRNA	280272	281498	.	-	.	ID=rna5372;Parent=gene5396;Dbxref=Genbank:NM_001183276.2;Name=NM_001183276.2;gbkey=mRNA;gene=TSR4;product=Tsr4p;transcript_id=NM_001183276.2
NC_001147.6	RefSeq	exon	280272	281498	.	-	.	ID=id6445;Parent=rna5372;Dbxref=Genbank:NM_001183276.2;gbkey=mRNA;gene=TSR4;product=Tsr4p;transcript_id=NM_001183276.2
NC_001147.6	RefSeq	CDS	280272	281498	.	-	0	ID=cds5031;Parent=rna5372;Dbxref=SGD:S000005382,Genbank:NP_014620.1;Name=NP_014620.1;Note=Cytoplasmic protein required for correct processing of 20S pre-rRNA%3B protein required for processing of the 20S pre-rRNA at site D to generate mature 18S rRNA%3B essential gene in S288C background but not in CEN.PK2;gbkey=CDS;gene=TSR4;product=Tsr4p;protein_id=NP_014620.1
NC_001147.6	RefSeq	gene	282164	282234	.	+	.	ID=gene5397;Dbxref=GeneID:854137;Name=SUF17;gbkey=Gene;gene=SUF17;locus_tag=tG(GCC)O2
NC_001147.6	RefSeq	tRNA	282164	282234	.	+	.	ID=rna5373;Parent=gene5397;Dbxref=SGD:S000006587;Note=Glycine tRNA (tRNA-Gly)%2C predicted by tRNAscan-SE analysis%3B can mutate to suppress +1 frameshift mutations in glycine codons;gbkey=tRNA;gene=SUF17;product=tRNA-Gly
NC_001147.6	RefSeq	exon	282164	282234	.	+	.	ID=id6446;Parent=rna5373;Dbxref=SGD:S000006587;Note=Glycine tRNA (tRNA-Gly)%2C predicted by tRNAscan-SE analysis%3B can mutate to suppress +1 frameshift mutations in glycine codons;gbkey=tRNA;gene=SUF17;product=tRNA-Gly
NC_001147.6	RefSeq	gene	282421	285426	.	-	.	ID=gene5398;Dbxref=GeneID:854138;Name=DIS3;gbkey=Gene;gene=DIS3;gene_synonym=MTR17,RRP44;locus_tag=YOL021C
NC_001147.6	RefSeq	mRNA	282421	285426	.	-	.	ID=rna5374;Parent=gene5398;Dbxref=Genbank:NM_001183275.1;Name=NM_001183275.1;gbkey=mRNA;gene=DIS3;product=exosome catalytic subunit DIS3;transcript_id=NM_001183275.1
NC_001147.6	RefSeq	exon	282421	285426	.	-	.	ID=id6447;Parent=rna5374;Dbxref=Genbank:NM_001183275.1;gbkey=mRNA;gene=DIS3;product=exosome catalytic subunit DIS3;transcript_id=NM_001183275.1
NC_001147.6	RefSeq	CDS	282421	285426	.	-	0	ID=cds5032;Parent=rna5374;Dbxref=SGD:S000005381,Genbank:NP_014621.1;Name=NP_014621.1;Note=Exosome core complex catalytic subunit%3B has both endonuclease and 3'-5' exonuclease activity%3B involved in 3'-5' RNA processing and degradation in both the nucleus and the cytoplasm%3B role in degradation of tRNAs%3B has similarity to E. coli RNase R and to human DIS3%3B mutations in Dis3p corresponding to human mutations implicated in multiple myeloma cause phenotypes suggesting impaired exosome function%3B protein abundance increases in response to DNA replication stress;gbkey=CDS;gene=DIS3;product=exosome catalytic subunit DIS3;protein_id=NP_014621.1
NC_001147.6	RefSeq	gene	286172	287950	.	+	.	ID=gene5399;Dbxref=GeneID:854139;Name=TAT2;gbkey=Gene;gene=TAT2;gene_synonym=LTG3,SAB2,SCM2,TAP2;locus_tag=YOL020W
NC_001147.6	RefSeq	mRNA	286172	287950	.	+	.	ID=rna5375;Parent=gene5399;Dbxref=Genbank:NM_001183274.1;Name=NM_001183274.1;gbkey=mRNA;gene=TAT2;product=aromatic amino acid transmembrane transporter TAT2;transcript_id=NM_001183274.1
NC_001147.6	RefSeq	exon	286172	287950	.	+	.	ID=id6448;Parent=rna5375;Dbxref=Genbank:NM_001183274.1;gbkey=mRNA;gene=TAT2;product=aromatic amino acid transmembrane transporter TAT2;transcript_id=NM_001183274.1
NC_001147.6	RefSeq	CDS	286172	287950	.	+	0	ID=cds5033;Parent=rna5375;Dbxref=SGD:S000005380,Genbank:NP_014622.1;Name=NP_014622.1;Note=High affinity tryptophan and tyrosine permease%3B overexpression confers FK506 and FTY720 resistance;gbkey=CDS;gene=TAT2;product=aromatic amino acid transmembrane transporter TAT2;protein_id=NP_014622.1
NC_001147.6	RefSeq	gene	288192	288280	.	+	.	ID=gene5400;Dbxref=GeneID:854140;Name=SUP3;gbkey=Gene;gene=SUP3;locus_tag=tY(GUA)O
NC_001147.6	RefSeq	tRNA	288192	288280	.	+	.	ID=rna5376;Parent=gene5400;Dbxref=SGD:S000006785;Note=Tyrosine tRNA (tRNA-Tyr)%2C predicted by tRNAscan-SE analysis%3B can mutate to suppress ochre nonsense mutations;gbkey=tRNA;gene=SUP3;product=tRNA-Tyr
NC_001147.6	RefSeq	exon	288192	288230	.	+	.	ID=id6449;Parent=rna5376;Dbxref=SGD:S000006785;Note=Tyrosine tRNA (tRNA-Tyr)%2C predicted by tRNAscan-SE analysis%3B can mutate to suppress ochre nonsense mutations;gbkey=tRNA;gene=SUP3;product=tRNA-Tyr
NC_001147.6	RefSeq	exon	288245	288280	.	+	.	ID=id6450;Parent=rna5376;Dbxref=SGD:S000006785;Note=Tyrosine tRNA (tRNA-Tyr)%2C predicted by tRNAscan-SE analysis%3B can mutate to suppress ochre nonsense mutations;gbkey=tRNA;gene=SUP3;product=tRNA-Tyr
NC_001147.6	RefSeq	gene	288420	288572	.	+	.	ID=gene5401;Dbxref=GeneID:1466477;Name=YOL019W-A;gbkey=Gene;locus_tag=YOL019W-A
NC_001147.6	RefSeq	mRNA	288420	288572	.	+	.	ID=rna5377;Parent=gene5401;Dbxref=Genbank:NM_001184622.1;Name=NM_001184622.1;gbkey=mRNA;product=hypothetical protein;transcript_id=NM_001184622.1
NC_001147.6	RefSeq	exon	288420	288572	.	+	.	ID=id6451;Parent=rna5377;Dbxref=Genbank:NM_001184622.1;gbkey=mRNA;product=hypothetical protein;transcript_id=NM_001184622.1
NC_001147.6	RefSeq	CDS	288420	288572	.	+	0	ID=cds5034;Parent=rna5377;Dbxref=SGD:S000028707,Genbank:NP_878165.1;Name=NP_878165.1;Note=hypothetical protein%3B identified by gene-trapping%2C microarray-based expression analysis%2C and genome-wide homology searching;gbkey=CDS;product=hypothetical protein;protein_id=NP_878165.1
NC_001147.6	RefSeq	gene	288898	290553	.	+	.	ID=gene5402;Dbxref=GeneID:854141;Name=YOL019W;gbkey=Gene;locus_tag=YOL019W
NC_001147.6	RefSeq	mRNA	288898	290553	.	+	.	ID=rna5378;Parent=gene5402;Dbxref=Genbank:NM_001183273.1;Name=NM_001183273.1;gbkey=mRNA;product=hypothetical protein;transcript_id=NM_001183273.1
NC_001147.6	RefSeq	exon	288898	290553	.	+	.	ID=id6452;Parent=rna5378;Dbxref=Genbank:NM_001183273.1;gbkey=mRNA;product=hypothetical protein;transcript_id=NM_001183273.1
NC_001147.6	RefSeq	CDS	288898	290553	.	+	0	ID=cds5035;Parent=rna5378;Dbxref=SGD:S000005379,Genbank:NP_014623.1;Name=NP_014623.1;Note=hypothetical protein%3B green fluorescent protein (GFP)-fusion protein localizes to the cell periphery and vacuole%3B YOL019W has a paralog%2C DCV1%2C that arose from the whole genome duplication;gbkey=CDS;product=hypothetical protein;protein_id=NP_014623.1
NC_001147.6	RefSeq	gene	290881	292074	.	-	.	ID=gene5403;Dbxref=GeneID:854142;Name=TLG2;gbkey=Gene;gene=TLG2;locus_tag=YOL018C
NC_001147.6	RefSeq	mRNA	290881	292074	.	-	.	ID=rna5379;Parent=gene5403;Dbxref=Genbank:NM_001183272.1;Name=NM_001183272.1;gbkey=mRNA;gene=TLG2;product=Tlg2p;transcript_id=NM_001183272.1
NC_001147.6	RefSeq	exon	290881	292074	.	-	.	ID=id6453;Parent=rna5379;Dbxref=Genbank:NM_001183272.1;gbkey=mRNA;gene=TLG2;product=Tlg2p;transcript_id=NM_001183272.1
NC_001147.6	RefSeq	CDS	290881	292074	.	-	0	ID=cds5036;Parent=rna5379;Dbxref=SGD:S000005378,Genbank:NP_014624.1;Name=NP_014624.1;Note=Syntaxin-like t-SNARE%3B forms a complex with Tlg1p and Vti1p and mediates fusion of endosome-derived vesicles with the late Golgi%3B binds Vps45p%2C which prevents Tlg2p degradation and also facilitates t-SNARE complex formation%3B homologous to mammalian SNARE protein syntaxin 16 (Sx16);gbkey=CDS;gene=TLG2;product=Tlg2p;protein_id=NP_014624.1
NC_001147.6	RefSeq	gene	292529	294673	.	+	.	ID=gene5404;Dbxref=GeneID:854143;Name=ESC8;gbkey=Gene;gene=ESC8;locus_tag=YOL017W
NC_001147.6	RefSeq	mRNA	292529	294673	.	+	.	ID=rna5380;Parent=gene5404;Dbxref=Genbank:NM_001183271.1;Name=NM_001183271.1;gbkey=mRNA;gene=ESC8;product=Esc8p;transcript_id=NM_001183271.1
NC_001147.6	RefSeq	exon	292529	294673	.	+	.	ID=id6454;Parent=rna5380;Dbxref=Genbank:NM_001183271.1;gbkey=mRNA;gene=ESC8;product=Esc8p;transcript_id=NM_001183271.1
NC_001147.6	RefSeq	CDS	292529	294673	.	+	0	ID=cds5037;Parent=rna5380;Dbxref=SGD:S000005377,Genbank:NP_014625.1;Name=NP_014625.1;Note=Protein involved in telomeric and mating-type locus silencing%3B interacts with Sir2p and also interacts with Gal11p%2C which is a component of the RNA pol II mediator complex%3B ESC8 has a paralog%2C IOC3%2C that arose from the whole genome duplication;gbkey=CDS;gene=ESC8;product=Esc8p;protein_id=NP_014625.1
NC_001147.6	RefSeq	gene	294777	296120	.	-	.	ID=gene5405;Dbxref=GeneID:854144;Name=CMK2;gbkey=Gene;gene=CMK2;locus_tag=YOL016C
NC_001147.6	RefSeq	mRNA	294777	296120	.	-	.	ID=rna5381;Parent=gene5405;Dbxref=Genbank:NM_001183270.1;Name=NM_001183270.1;gbkey=mRNA;gene=CMK2;product=calmodulin-dependent protein kinase CMK2;transcript_id=NM_001183270.1
NC_001147.6	RefSeq	exon	294777	296120	.	-	.	ID=id6455;Parent=rna5381;Dbxref=Genbank:NM_001183270.1;gbkey=mRNA;gene=CMK2;product=calmodulin-dependent protein kinase CMK2;transcript_id=NM_001183270.1
NC_001147.6	RefSeq	CDS	294777	296120	.	-	0	ID=cds5038;Parent=rna5381;Dbxref=SGD:S000005376,Genbank:NP_014626.1;Name=NP_014626.1;Note=Calmodulin-dependent protein kinase%3B may play a role in stress response%2C many CA++/calmodulan dependent phosphorylation substrates demonstrated in vitro%2C amino acid sequence similar to mammalian Cam Kinase II%3B CMK2 has a paralog%2C CMK1%2C that arose from the whole genome duplication;gbkey=CDS;gene=CMK2;product=calmodulin-dependent protein kinase CMK2;protein_id=NP_014626.1
NC_001147.6	RefSeq	gene	297078	298838	.	+	.	ID=gene5406;Dbxref=GeneID:854145;Name=IRC10;gbkey=Gene;gene=IRC10;locus_tag=YOL015W
NC_001147.6	RefSeq	mRNA	297078	298838	.	+	.	ID=rna5382;Parent=gene5406;Dbxref=Genbank:NM_001183269.1;Name=NM_001183269.1;gbkey=mRNA;gene=IRC10;product=Irc10p;transcript_id=NM_001183269.1
NC_001147.6	RefSeq	exon	297078	298838	.	+	.	ID=id6456;Parent=rna5382;Dbxref=Genbank:NM_001183269.1;gbkey=mRNA;gene=IRC10;product=Irc10p;transcript_id=NM_001183269.1
NC_001147.6	RefSeq	CDS	297078	298838	.	+	0	ID=cds5039;Parent=rna5382;Dbxref=SGD:S000005375,Genbank:NP_014627.1;Name=NP_014627.1;Note=hypothetical protein%3B null mutant displays increased levels of spontaneous Rad52p foci;gbkey=CDS;gene=IRC10;product=Irc10p;protein_id=NP_014627.1
NC_001147.6	RefSeq	gene	299693	300067	.	+	.	ID=gene5407;Dbxref=GeneID:854146;Name=YOL014W;gbkey=Gene;locus_tag=YOL014W
NC_001147.6	RefSeq	mRNA	299693	300067	.	+	.	ID=rna5383;Parent=gene5407;Dbxref=Genbank:NM_001183268.1;Name=NM_001183268.1;gbkey=mRNA;product=hypothetical protein;transcript_id=NM_001183268.1
NC_001147.6	RefSeq	exon	299693	300067	.	+	.	ID=id6457;Parent=rna5383;Dbxref=Genbank:NM_001183268.1;gbkey=mRNA;product=hypothetical protein;transcript_id=NM_001183268.1
NC_001147.6	RefSeq	CDS	299693	300067	.	+	0	ID=cds5040;Parent=rna5383;Dbxref=SGD:S000005374,Genbank:NP_014628.1;Name=NP_014628.1;gbkey=CDS;product=hypothetical protein;protein_id=NP_014628.1
NC_001147.6	RefSeq	long_terminal_repeat	300683	301021	.	-	.	ID=id6458;Dbxref=SGD:S000007152;Note=Ty1 LTR;gbkey=LTR
NC_001147.6	RefSeq	gene	301047	301238	.	+	.	ID=gene5408;Dbxref=GeneID:1466478;Name=YOL013W-B;gbkey=Gene;gene=YOL013W-B;gene_synonym=YOL013W-B;locus_tag=YOL013W-A
NC_001147.6	RefSeq	mRNA	301047	301238	.	+	.	ID=rna5384;Parent=gene5408;Dbxref=Genbank:NM_001184640.1;Name=NM_001184640.1;gbkey=mRNA;gene=YOL013W-B;product=hypothetical protein;transcript_id=NM_001184640.1
NC_001147.6	RefSeq	exon	301047	301238	.	+	.	ID=id6459;Parent=rna5384;Dbxref=Genbank:NM_001184640.1;gbkey=mRNA;gene=YOL013W-B;product=hypothetical protein;transcript_id=NM_001184640.1
NC_001147.6	RefSeq	CDS	301047	301238	.	+	0	ID=cds5041;Parent=rna5384;Dbxref=SGD:S000028811,Genbank:NP_878166.1;Name=NP_878166.1;Note=hypothetical protein%3B identified by SAGE;gbkey=CDS;gene=YOL013W-B;product=hypothetical protein;protein_id=NP_878166.1
NC_001147.6	RefSeq	gene	301097	301198	.	+	.	ID=gene5409;Dbxref=GeneID:854148;Name=tP(UGG)O1;gbkey=Gene;locus_tag=tP(UGG)O1
NC_001147.6	RefSeq	tRNA	301097	301198	.	+	.	ID=rna5385;Parent=gene5409;Dbxref=SGD:S000006687;Note=Proline tRNA (tRNA-Pro)%2C predicted by tRNAscan-SE analysis%3B target of K. lactis zymocin;gbkey=tRNA;product=tRNA-Pro
NC_001147.6	RefSeq	exon	301097	301132	.	+	.	ID=id6460;Parent=rna5385;Dbxref=SGD:S000006687;Note=Proline tRNA (tRNA-Pro)%2C predicted by tRNAscan-SE analysis%3B target of K. lactis zymocin;gbkey=tRNA;product=tRNA-Pro
NC_001147.6	RefSeq	exon	301163	301198	.	+	.	ID=id6461;Parent=rna5385;Dbxref=SGD:S000006687;Note=Proline tRNA (tRNA-Pro)%2C predicted by tRNAscan-SE analysis%3B target of K. lactis zymocin;gbkey=tRNA;product=tRNA-Pro
NC_001147.6	RefSeq	gene	301380	303035	.	-	.	ID=gene5410;Dbxref=GeneID:854149;Name=HRD1;gbkey=Gene;gene=HRD1;gene_synonym=DER3;locus_tag=YOL013C
NC_001147.6	RefSeq	mRNA	301380	303035	.	-	.	ID=rna5386;Parent=gene5410;Dbxref=Genbank:NM_001183267.1;Name=NM_001183267.1;gbkey=mRNA;gene=HRD1;product=E3 ubiquitin-protein ligase HRD1;transcript_id=NM_001183267.1
NC_001147.6	RefSeq	exon	301380	303035	.	-	.	ID=id6462;Parent=rna5386;Dbxref=Genbank:NM_001183267.1;gbkey=mRNA;gene=HRD1;product=E3 ubiquitin-protein ligase HRD1;transcript_id=NM_001183267.1
NC_001147.6	RefSeq	CDS	301380	303035	.	-	0	ID=cds5042;Parent=rna5386;Dbxref=SGD:S000005373,Genbank:NP_014630.1;Name=NP_014630.1;Note=Ubiquitin-protein ligase%3B functions in ER retention of misfolded proteins%3B required for ER-associated degradation (ERAD) of misfolded proteins%3B genetically linked to the unfolded protein response (UPR)%3B regulated through association with Hrd3p%3B contains an H2 ring finger%3B likely plays a general role in targeting proteins that persistently associate with and potentially obstruct the ER-localized translocon;gbkey=CDS;gene=HRD1;product=E3 ubiquitin-protein ligase HRD1;protein_id=NP_014630.1
NC_001147.6	RefSeq	gene	303579	303983	.	-	.	ID=gene5411;Dbxref=GeneID:854150;Name=HTZ1;gbkey=Gene;gene=HTZ1;gene_synonym=HTA3;locus_tag=YOL012C
NC_001147.6	RefSeq	mRNA	303579	303983	.	-	.	ID=rna5387;Parent=gene5411;Dbxref=Genbank:NM_001183266.1;Name=NM_001183266.1;gbkey=mRNA;gene=HTZ1;product=histone H2AZ;transcript_id=NM_001183266.1
NC_001147.6	RefSeq	exon	303579	303983	.	-	.	ID=id6463;Parent=rna5387;Dbxref=Genbank:NM_001183266.1;gbkey=mRNA;gene=HTZ1;product=histone H2AZ;transcript_id=NM_001183266.1
NC_001147.6	RefSeq	CDS	303579	303983	.	-	0	ID=cds5043;Parent=rna5387;Dbxref=SGD:S000005372,Genbank:NP_014631.1;Name=NP_014631.1;Note=Histone variant H2AZ%3B exchanged for histone H2A in nucleosomes by the SWR1 complex%3B involved in transcriptional regulation through prevention of the spread of silent heterochromatin%3B Htz1p-containing nucleosomes facilitate RNA Pol II passage by affecting correct assembly and modification status of RNA Pol II elongation complexes and by favoring efficient nucleosome remodeling;gbkey=CDS;gene=HTZ1;product=histone H2AZ;protein_id=NP_014631.1
NC_001147.6	RefSeq	gene	305349	307409	.	+	.	ID=gene5412;Dbxref=GeneID:854151;Name=PLB3;gbkey=Gene;gene=PLB3;locus_tag=YOL011W
NC_001147.6	RefSeq	mRNA	305349	307409	.	+	.	ID=rna5388;Parent=gene5412;Dbxref=Genbank:NM_001183265.1;Name=NM_001183265.1;gbkey=mRNA;gene=PLB3;product=Plb3p;transcript_id=NM_001183265.1
NC_001147.6	RefSeq	exon	305349	307409	.	+	.	ID=id6464;Parent=rna5388;Dbxref=Genbank:NM_001183265.1;gbkey=mRNA;gene=PLB3;product=Plb3p;transcript_id=NM_001183265.1
NC_001147.6	RefSeq	CDS	305349	307409	.	+	0	ID=cds5044;Parent=rna5388;Dbxref=SGD:S000005371,Genbank:NP_014632.1;Name=NP_014632.1;Note=Phospholipase B (lysophospholipase) involved in lipid metabolism%3B hydrolyzes phosphatidylinositol and phosphatidylserine and displays transacylase activity in vitro%3B PLB3 has a paralog%2C PLB1%2C that arose from the whole genome duplication;gbkey=CDS;gene=PLB3;product=Plb3p;protein_id=NP_014632.1
NC_001147.6	RefSeq	gene	307938	309041	.	+	.	ID=gene5413;Dbxref=GeneID:854152;Name=RCL1;gbkey=Gene;gene=RCL1;locus_tag=YOL010W
NC_001147.6	RefSeq	mRNA	307938	309041	.	+	.	ID=rna5389;Parent=gene5413;Dbxref=Genbank:NM_001183264.1;Name=NM_001183264.1;gbkey=mRNA;gene=RCL1;product=Rcl1p;transcript_id=NM_001183264.1
NC_001147.6	RefSeq	exon	307938	309041	.	+	.	ID=id6465;Parent=rna5389;Dbxref=Genbank:NM_001183264.1;gbkey=mRNA;gene=RCL1;product=Rcl1p;transcript_id=NM_001183264.1
NC_001147.6	RefSeq	CDS	307938	309041	.	+	0	ID=cds5045;Parent=rna5389;Dbxref=SGD:S000005370,Genbank:NP_014633.1;Name=NP_014633.1;Note=Endonuclease that cleaves pre-rRNA at site A2 for 18S rRNA biogenesis%3B subunit of U3-containing 90S preribosome processome complex involved in small ribosomal subunit assembly%3B stimulates Bms1p GTPase and U3 binding activity%3B similar to RNA cyclase-like proteins but no cyclase activity detected;gbkey=CDS;gene=RCL1;product=Rcl1p;protein_id=NP_014633.1
NC_001147.6	RefSeq	gene	309324	310139	.	-	.	ID=gene5414;Dbxref=GeneID:854153;Name=MDM12;gbkey=Gene;gene=MDM12;locus_tag=YOL009C
NC_001147.6	RefSeq	mRNA	309324	310139	.	-	.	ID=rna5390;Parent=gene5414;Dbxref=Genbank:NM_001183263.1;Name=NM_001183263.1;gbkey=mRNA;gene=MDM12;product=ERMES complex subunit MDM12;transcript_id=NM_001183263.1
NC_001147.6	RefSeq	exon	309324	310139	.	-	.	ID=id6466;Parent=rna5390;Dbxref=Genbank:NM_001183263.1;gbkey=mRNA;gene=MDM12;product=ERMES complex subunit MDM12;transcript_id=NM_001183263.1
NC_001147.6	RefSeq	CDS	309324	310139	.	-	0	ID=cds5046;Parent=rna5390;Dbxref=SGD:S000005369,Genbank:NP_014634.1;Name=NP_014634.1;Note=Mitochondrial outer membrane protein%2C ERMES complex subunit%3B required for transmission of mitochondria to daughter cells%3B required for mitophagy%3B may influence import and assembly of outer membrane beta-barrel proteins%3B ERMES complex is often co-localized with peroxisomes and with concentrated areas of pyruvate dehydrogenase;gbkey=CDS;gene=MDM12;product=ERMES complex subunit MDM12;protein_id=NP_014634.1
NC_001147.6	RefSeq	region	309359	309925	.	+	.	ID=id6467;Dbxref=SGD:S000130135;Note=ARS1512~Replication origin%3B identified in multiple array studies%2C confirmed by plasmid-based recombinational ARS assay;gbkey=rep_origin;gene=MDM12
NC_001147.6	RefSeq	gene	310312	310935	.	+	.	ID=gene5415;Dbxref=GeneID:854154;Name=COQ10;gbkey=Gene;gene=COQ10;locus_tag=YOL008W
NC_001147.6	RefSeq	mRNA	310312	310935	.	+	.	ID=rna5391;Parent=gene5415;Dbxref=Genbank:NM_001183262.1;Name=NM_001183262.1;gbkey=mRNA;gene=COQ10;product=Coq10p;transcript_id=NM_001183262.1
NC_001147.6	RefSeq	exon	310312	310935	.	+	.	ID=id6468;Parent=rna5391;Dbxref=Genbank:NM_001183262.1;gbkey=mRNA;gene=COQ10;product=Coq10p;transcript_id=NM_001183262.1
NC_001147.6	RefSeq	CDS	310312	310935	.	+	0	ID=cds5047;Parent=rna5391;Dbxref=SGD:S000005368,Genbank:NP_014635.1;Name=NP_014635.1;Note=Coenzyme Q (ubiquinone) binding protein%3B functions in the delivery of Q6 to its proper location for electron transport during respiration%3B START domain protein with homologs in bacteria and eukaryotes;gbkey=CDS;gene=COQ10;product=Coq10p;protein_id=NP_014635.1
NC_001147.6	RefSeq	gene	311342	312367	.	-	.	ID=gene5416;Dbxref=GeneID:854155;Name=CSI2;gbkey=Gene;gene=CSI2;locus_tag=YOL007C
NC_001147.6	RefSeq	mRNA	311342	312367	.	-	.	ID=rna5392;Parent=gene5416;Dbxref=Genbank:NM_001183261.1;Name=NM_001183261.1;gbkey=mRNA;gene=CSI2;product=Csi2p;transcript_id=NM_001183261.1
NC_001147.6	RefSeq	exon	311342	312367	.	-	.	ID=id6469;Parent=rna5392;Dbxref=Genbank:NM_001183261.1;gbkey=mRNA;gene=CSI2;product=Csi2p;transcript_id=NM_001183261.1
NC_001147.6	RefSeq	CDS	311342	312367	.	-	0	ID=cds5048;Parent=rna5392;Dbxref=SGD:S000005367,Genbank:NP_014636.1;Name=NP_014636.1;Note=hypothetical protein%3B green fluorescent protein (GFP)- fusion protein localizes to the mother side of the bud neck and the vacuole%3B YOL007C is not an essential gene;gbkey=CDS;gene=CSI2;product=Csi2p;protein_id=NP_014636.1
NC_001147.6	RefSeq	gene	313078	315387	.	-	.	ID=gene5417;Dbxref=GeneID:854156;Name=TOP1;gbkey=Gene;gene=TOP1;gene_synonym=MAK1,MAK17;locus_tag=YOL006C
NC_001147.6	RefSeq	mRNA	313078	315387	.	-	.	ID=rna5393;Parent=gene5417;Dbxref=Genbank:NM_001183260.1;Name=NM_001183260.1;gbkey=mRNA;gene=TOP1;product=DNA topoisomerase 1;transcript_id=NM_001183260.1
NC_001147.6	RefSeq	exon	313078	315387	.	-	.	ID=id6470;Parent=rna5393;Dbxref=Genbank:NM_001183260.1;gbkey=mRNA;gene=TOP1;product=DNA topoisomerase 1;transcript_id=NM_001183260.1
NC_001147.6	RefSeq	CDS	313078	315387	.	-	0	ID=cds5049;Parent=rna5393;Dbxref=SGD:S000005366,Genbank:NP_014637.1;Name=NP_014637.1;Note=Topoisomerase I%3B nuclear enzyme that relieves torsional strain in DNA by cleaving and re-sealing the phosphodiester backbone%3B relaxes both positively and negatively supercoiled DNA%3B functions in replication%2C transcription%2C and recombination%3B role in processing ribonucleoside monophosphates in genomic DNA into irreversible single-strand breaks;gbkey=CDS;gene=TOP1;product=DNA topoisomerase 1;protein_id=NP_014637.1
NC_001147.6	RefSeq	gene	315813	316175	.	-	.	ID=gene5418;Dbxref=GeneID:854157;Name=RPB11;gbkey=Gene;gene=RPB11;locus_tag=YOL005C
NC_001147.6	RefSeq	mRNA	315813	316175	.	-	.	ID=rna5394;Parent=gene5418;Dbxref=Genbank:NM_001183259.1;Name=NM_001183259.1;gbkey=mRNA;gene=RPB11;product=DNA-directed RNA polymerase II core subunit RPB11;transcript_id=NM_001183259.1
NC_001147.6	RefSeq	exon	315813	316175	.	-	.	ID=id6471;Parent=rna5394;Dbxref=Genbank:NM_001183259.1;gbkey=mRNA;gene=RPB11;product=DNA-directed RNA polymerase II core subunit RPB11;transcript_id=NM_001183259.1
NC_001147.6	RefSeq	CDS	315813	316175	.	-	0	ID=cds5050;Parent=rna5394;Dbxref=SGD:S000005365,Genbank:NP_014638.1;Name=NP_014638.1;Note=RNA polymerase II subunit B12.5%3B part of central core%3B similar to Rpc19p and bacterial alpha subunit;gbkey=CDS;gene=RPB11;product=DNA-directed RNA polymerase II core subunit RPB11;protein_id=NP_014638.1
NC_001147.6	RefSeq	gene	316938	321548	.	+	.	ID=gene5419;Dbxref=GeneID:854158;Name=SIN3;gbkey=Gene;gene=SIN3;gene_synonym=CPE1,GAM2,RPD1,SDI1,SDS16,UME4;locus_tag=YOL004W
NC_001147.6	RefSeq	mRNA	316938	321548	.	+	.	ID=rna5395;Parent=gene5419;Dbxref=Genbank:NM_001183258.1;Name=NM_001183258.1;gbkey=mRNA;gene=SIN3;product=transcriptional regulator SIN3;transcript_id=NM_001183258.1
NC_001147.6	RefSeq	exon	316938	321548	.	+	.	ID=id6472;Parent=rna5395;Dbxref=Genbank:NM_001183258.1;gbkey=mRNA;gene=SIN3;product=transcriptional regulator SIN3;transcript_id=NM_001183258.1
NC_001147.6	RefSeq	CDS	316938	321548	.	+	0	ID=cds5051;Parent=rna5395;Dbxref=SGD:S000005364,Genbank:NP_014639.1;Name=NP_014639.1;Note=Component of both the Rpd3S and Rpd3L histone deacetylase complexes%3B involved in transcriptional repression and activation of diverse processes%2C including mating-type switching and meiosis%3B involved in the maintenance of chromosomal integrity;gbkey=CDS;gene=SIN3;product=transcriptional regulator SIN3;protein_id=NP_014639.1
NC_001147.6	RefSeq	gene	321858	322994	.	-	.	ID=gene5420;Dbxref=GeneID:854159;Name=PFA4;gbkey=Gene;gene=PFA4;locus_tag=YOL003C
NC_001147.6	RefSeq	mRNA	321858	322994	.	-	.	ID=rna5396;Parent=gene5420;Dbxref=Genbank:NM_001183257.1;Name=NM_001183257.1;gbkey=mRNA;gene=PFA4;product=Pfa4p;transcript_id=NM_001183257.1
NC_001147.6	RefSeq	exon	321858	322994	.	-	.	ID=id6473;Parent=rna5396;Dbxref=Genbank:NM_001183257.1;gbkey=mRNA;gene=PFA4;product=Pfa4p;transcript_id=NM_001183257.1
NC_001147.6	RefSeq	CDS	321858	322994	.	-	0	ID=cds5052;Parent=rna5396;Dbxref=SGD:S000005363,Genbank:NP_014640.1;Name=NP_014640.1;Note=Palmitoyltransferase with autoacylation activity%3B required for palmitoylation of amino acid permeases containing a C-terminal Phe-Trp-Cys site%3B required for modification of Chs3p%3B member of the DHHC family of putative palmitoyltransferases;gbkey=CDS;gene=PFA4;product=Pfa4p;protein_id=NP_014640.1
NC_001147.6	RefSeq	gene	323411	324364	.	-	.	ID=gene5421;Dbxref=GeneID:854160;Name=IZH2;gbkey=Gene;gene=IZH2;gene_synonym=PHO36;locus_tag=YOL002C
NC_001147.6	RefSeq	mRNA	323411	324364	.	-	.	ID=rna5397;Parent=gene5421;Dbxref=Genbank:NM_001183256.1;Name=NM_001183256.1;gbkey=mRNA;gene=IZH2;product=Izh2p;transcript_id=NM_001183256.1
NC_001147.6	RefSeq	exon	323411	324364	.	-	.	ID=id6474;Parent=rna5397;Dbxref=Genbank:NM_001183256.1;gbkey=mRNA;gene=IZH2;product=Izh2p;transcript_id=NM_001183256.1
NC_001147.6	RefSeq	CDS	323411	324364	.	-	0	ID=cds5053;Parent=rna5397;Dbxref=SGD:S000005362,Genbank:NP_014641.2;Name=NP_014641.2;Note=Plasma membrane receptor for plant antifungal protein%2C osmotin%3B involved in zinc ion homeostasis%2C apoptosis%3B negatively regulates ZRT1 and other functionally divergent genes through CCCTC promoter motif (IzRE)%3B modulates FET3 activity in iron-independent manner%3B affects gene expression by influencing balance of competition between Msn2p/Msn4p and Nrg1p/Nrg2p for binding to the IzRE%3B transcription regulated by Zap1p%2C zinc%2C fatty acid levels%3B similar to mammalian adiponectins;gbkey=CDS;gene=IZH2;product=Izh2p;protein_id=NP_014641.2
NC_001147.6	RefSeq	gene	325249	326130	.	+	.	ID=gene5422;Dbxref=GeneID:854161;Name=PHO80;gbkey=Gene;gene=PHO80;gene_synonym=AGS3,TUP7,VAC5;locus_tag=YOL001W
NC_001147.6	RefSeq	mRNA	325249	326130	.	+	.	ID=rna5398;Parent=gene5422;Dbxref=Genbank:NM_001183255.1;Name=NM_001183255.1;gbkey=mRNA;gene=PHO80;product=Pho80p;transcript_id=NM_001183255.1
NC_001147.6	RefSeq	exon	325249	326130	.	+	.	ID=id6475;Parent=rna5398;Dbxref=Genbank:NM_001183255.1;gbkey=mRNA;gene=PHO80;product=Pho80p;transcript_id=NM_001183255.1
NC_001147.6	RefSeq	CDS	325249	326130	.	+	0	ID=cds5054;Parent=rna5398;Dbxref=SGD:S000005361,Genbank:NP_014642.1;Name=NP_014642.1;Note=Cyclin%3B interacts with cyclin-dependent kinase Pho85p%3B regulates the response to nutrient levels and environmental conditions%2C including the response to phosphate limitation and stress-dependent calcium signaling;gbkey=CDS;gene=PHO80;product=Pho80p;protein_id=NP_014642.1
NC_001147.6	RefSeq	region	326584	326702	.	-	.	ID=id6476;Dbxref=SGD:S000006476;Note=CEN15%3B Chromosome XV centromere;gbkey=centromere
NC_001147.6	RefSeq	region	326584	326608	.	-	.	ID=id6477;Note=CEN15_CDEIII of CEN15;gbkey=centromere
NC_001147.6	RefSeq	region	326609	326692	.	-	.	ID=id6478;Note=CEN15_CDEII of CEN15;gbkey=centromere
NC_001147.6	RefSeq	region	326693	326702	.	-	.	ID=id6479;Note=CEN15_CDEI of CEN15;gbkey=centromere
NC_001147.6	RefSeq	gene	326832	329033	.	+	.	ID=gene5423;Dbxref=GeneID:854162;Name=RRP6;gbkey=Gene;gene=RRP6;locus_tag=YOR001W
NC_001147.6	RefSeq	mRNA	326832	329033	.	+	.	ID=rna5399;Parent=gene5423;Dbxref=Genbank:NM_001183420.1;Name=NM_001183420.1;gbkey=mRNA;gene=RRP6;product=exosome nuclease subunit RRP6;transcript_id=NM_001183420.1
NC_001147.6	RefSeq	exon	326832	329033	.	+	.	ID=id6480;Parent=rna5399;Dbxref=Genbank:NM_001183420.1;gbkey=mRNA;gene=RRP6;product=exosome nuclease subunit RRP6;transcript_id=NM_001183420.1
NC_001147.6	RefSeq	CDS	326832	329033	.	+	0	ID=cds5055;Parent=rna5399;Dbxref=SGD:S000005527,Genbank:NP_014643.1;Name=NP_014643.1;Note=Nuclear exosome exonuclease component%3B has 3'-5' exonuclease activity that is regulated by Lrp1p%3B involved in RNA processing%2C maturation%2C surveillance%2C degradation%2C tethering%2C and export%3B role in sn/snoRNAs precursor degradation%3B forms a stable heterodimer with Lrp1p%3B has similarity to E. coli RNase D and to human PM-Sc1 100 (EXOSC10)%3B mutant displays reduced transcription elongation in the G-less-based;gbkey=CDS;gene=RRP6;product=exosome nuclease subunit RRP6;protein_id=NP_014643.1
NC_001147.6	RefSeq	gene	329417	331051	.	+	.	ID=gene5424;Dbxref=GeneID:854163;Name=ALG6;gbkey=Gene;gene=ALG6;locus_tag=YOR002W
NC_001147.6	RefSeq	mRNA	329417	331051	.	+	.	ID=rna5400;Parent=gene5424;Dbxref=Genbank:NM_001183421.1;Name=NM_001183421.1;gbkey=mRNA;gene=ALG6;product=dolichyl-P-Glc:Man(9)GlcNAc(2)-PP-dolichol alpha-1%2C3-glucosyltransferase;transcript_id=NM_001183421.1
NC_001147.6	RefSeq	exon	329417	331051	.	+	.	ID=id6481;Parent=rna5400;Dbxref=Genbank:NM_001183421.1;gbkey=mRNA;gene=ALG6;product=dolichyl-P-Glc:Man(9)GlcNAc(2)-PP-dolichol alpha-1%2C3-glucosyltransferase;transcript_id=NM_001183421.1
NC_001147.6	RefSeq	CDS	329417	331051	.	+	0	ID=cds5056;Parent=rna5400;Dbxref=SGD:S000005528,Genbank:NP_014644.1;Name=NP_014644.1;Note=Alpha 1%2C3 glucosyltransferase%3B involved in transfer of oligosaccharides from dolichyl pyrophosphate to asparagine residues of proteins during N-linked protein glycosylation%3B mutations in human ortholog are associated with disease;gbkey=CDS;gene=ALG6;product=dolichyl-P-Glc:Man(9)GlcNAc(2)-PP-dolichol alpha-1%2C3-glucosyltransferase;protein_id=NP_014644.1
NC_001147.6	RefSeq	gene	331455	332891	.	+	.	ID=gene5425;Dbxref=GeneID:854164;Name=YSP3;gbkey=Gene;gene=YSP3;locus_tag=YOR003W
NC_001147.6	RefSeq	mRNA	331455	332891	.	+	.	ID=rna5401;Parent=gene5425;Dbxref=Genbank:NM_001183422.1;Name=NM_001183422.1;gbkey=mRNA;gene=YSP3;product=putative subtilisin-like protease YSP3;transcript_id=NM_001183422.1
NC_001147.6	RefSeq	exon	331455	332891	.	+	.	ID=id6482;Parent=rna5401;Dbxref=Genbank:NM_001183422.1;gbkey=mRNA;gene=YSP3;product=putative subtilisin-like protease YSP3;transcript_id=NM_001183422.1
NC_001147.6	RefSeq	CDS	331455	332891	.	+	0	ID=cds5057;Parent=rna5401;Dbxref=SGD:S000005529,Genbank:NP_014645.1;Name=NP_014645.1;Note=Putative precursor to the subtilisin-like protease III%3B YSP3 has a paralog%2C PRB1%2C that arose from the whole genome duplication;gbkey=CDS;gene=YSP3;product=putative subtilisin-like protease YSP3;protein_id=NP_014645.1
NC_001147.6	RefSeq	gene	333592	334356	.	+	.	ID=gene5426;Dbxref=GeneID:854165;Name=UTP23;gbkey=Gene;gene=UTP23;locus_tag=YOR004W
NC_001147.6	RefSeq	mRNA	333592	334356	.	+	.	ID=rna5402;Parent=gene5426;Dbxref=Genbank:NM_001183423.1;Name=NM_001183423.1;gbkey=mRNA;gene=UTP23;product=Utp23p;transcript_id=NM_001183423.1
NC_001147.6	RefSeq	exon	333592	334356	.	+	.	ID=id6483;Parent=rna5402;Dbxref=Genbank:NM_001183423.1;gbkey=mRNA;gene=UTP23;product=Utp23p;transcript_id=NM_001183423.1
NC_001147.6	RefSeq	CDS	333592	334356	.	+	0	ID=cds5058;Parent=rna5402;Dbxref=SGD:S000005530,Genbank:NP_014646.1;Name=NP_014646.1;Note=Component of the small subunit processome%3B involved in 40S ribosomal subunit biogenesis%3B interacts with snR30 and is required for dissociation of snR30 from large pre-ribosomal particles%3B has homology to PINc domain protein Fcf1p%2C although the PINc domain of Utp23p is not required for function%3B essential protein;gbkey=CDS;gene=UTP23;product=Utp23p;protein_id=NP_014646.1
NC_001147.6	RefSeq	gene	334509	337343	.	-	.	ID=gene5427;Dbxref=GeneID:854166;Name=DNL4;gbkey=Gene;gene=DNL4;gene_synonym=LIG4;locus_tag=YOR005C
NC_001147.6	RefSeq	mRNA	334509	337343	.	-	.	ID=rna5403;Parent=gene5427;Dbxref=Genbank:NM_001183424.1;Name=NM_001183424.1;gbkey=mRNA;gene=DNL4;product=DNA ligase (ATP) DNL4;transcript_id=NM_001183424.1
NC_001147.6	RefSeq	exon	334509	337343	.	-	.	ID=id6484;Parent=rna5403;Dbxref=Genbank:NM_001183424.1;gbkey=mRNA;gene=DNL4;product=DNA ligase (ATP) DNL4;transcript_id=NM_001183424.1
NC_001147.6	RefSeq	CDS	334509	337343	.	-	0	ID=cds5059;Parent=rna5403;Dbxref=SGD:S000005531,Genbank:NP_014647.1;Name=NP_014647.1;Note=DNA ligase required for nonhomologous end-joining (NHEJ)%3B forms stable heterodimer with required cofactor Lif1p%2C interacts with Nej1p%3B involved in meiosis%2C not essential for vegetative growth%3B mutations in human ortholog lead to ligase IV syndrome and Dubowitz syndrome;gbkey=CDS;gene=DNL4;product=DNA ligase (ATP) DNL4;protein_id=NP_014647.1
NC_001147.6	RefSeq	region	337424	337491	.	+	.	ID=id6485;Dbxref=SGD:S000118489;Note=ARS1513~Autonomously Replicating Sequence;gbkey=rep_origin
NC_001147.6	RefSeq	gene	337680	338621	.	-	.	ID=gene5428;Dbxref=GeneID:854167;Name=TSR3;gbkey=Gene;gene=TSR3;locus_tag=YOR006C
NC_001147.6	RefSeq	mRNA	337680	338621	.	-	.	ID=rna5404;Parent=gene5428;Dbxref=Genbank:NM_001183425.1;Name=NM_001183425.1;gbkey=mRNA;gene=TSR3;product=Tsr3p;transcript_id=NM_001183425.1
NC_001147.6	RefSeq	exon	337680	338621	.	-	.	ID=id6486;Parent=rna5404;Dbxref=Genbank:NM_001183425.1;gbkey=mRNA;gene=TSR3;product=Tsr3p;transcript_id=NM_001183425.1
NC_001147.6	RefSeq	CDS	337680	338621	.	-	0	ID=cds5060;Parent=rna5404;Dbxref=SGD:S000005532,Genbank:NP_014648.1;Name=NP_014648.1;Note=Protein required for 20S pre-rRNA processing%3B involved in processing of the 20S pre-rRNA at site D to generate mature 18S rRNA%3B green fluorescent protein (GFP)-fusion protein localizes to both the cytoplasm and the nucleus%3B relative distribution to the nucleus increases upon DNA replication stress;gbkey=CDS;gene=TSR3;product=Tsr3p;protein_id=NP_014648.1
NC_001147.6	RefSeq	gene	338938	339978	.	-	.	ID=gene5429;Dbxref=GeneID:854168;Name=SGT2;gbkey=Gene;gene=SGT2;locus_tag=YOR007C
NC_001147.6	RefSeq	mRNA	338938	339978	.	-	.	ID=rna5405;Parent=gene5429;Dbxref=Genbank:NM_001183426.1;Name=NM_001183426.1;gbkey=mRNA;gene=SGT2;product=Sgt2p;transcript_id=NM_001183426.1
NC_001147.6	RefSeq	exon	338938	339978	.	-	.	ID=id6487;Parent=rna5405;Dbxref=Genbank:NM_001183426.1;gbkey=mRNA;gene=SGT2;product=Sgt2p;transcript_id=NM_001183426.1
NC_001147.6	RefSeq	CDS	338938	339978	.	-	0	ID=cds5061;Parent=rna5405;Dbxref=SGD:S000005533,Genbank:NP_014649.1;Name=NP_014649.1;Note=Glutamine-rich cytoplasmic cochaperone%3B serves as a scaffold bringing together Get4%2C Get5p%2C and other TRC complex members that are required to mediate posttranslational insertion of tail-anchored proteins into the ER membrane%3B interacts with the prion domain of Sup35p%3B amyloid sensor%3B plays a role in targeting chaperones to prion aggregates%3B has similarity to human cochaperone SGT%3B forms cytoplasmic foci upon DNA replication stress;gbkey=CDS;gene=SGT2;product=Sgt2p;protein_id=NP_014649.1
NC_001147.6	RefSeq	gene	340299	340371	.	-	.	ID=gene5430;Dbxref=GeneID:854169;Name=tR(ACG)O;gbkey=Gene;locus_tag=tR(ACG)O
NC_001147.6	RefSeq	tRNA	340299	340371	.	-	.	ID=rna5406;Parent=gene5430;Dbxref=SGD:S000006705;Note=Arginine tRNA (tRNA-Arg)%2C predicted by tRNAscan-SE analysis%3B one of 6 nuclear tRNA genes containing the tDNA-anticodon ACG (converted to ICG in the mature tRNA)%2C decodes CGU%2C CGC%2C and probably CGA codons into arginine%2C one of 19 nuclear tRNAs for arginine;gbkey=tRNA;product=tRNA-Arg
NC_001147.6	RefSeq	exon	340299	340371	.	-	.	ID=id6488;Parent=rna5406;Dbxref=SGD:S000006705;Note=Arginine tRNA (tRNA-Arg)%2C predicted by tRNAscan-SE analysis%3B one of 6 nuclear tRNA genes containing the tDNA-anticodon ACG (converted to ICG in the mature tRNA)%2C decodes CGU%2C CGC%2C and probably CGA codons into arginine%2C one of 19 nuclear tRNAs for arginine;gbkey=tRNA;product=tRNA-Arg
NC_001147.6	RefSeq	long_terminal_repeat	340598	340898	.	-	.	ID=id6489;Dbxref=SGD:S000007153;Note=Ty1 LTR;gbkey=LTR
NC_001147.6	RefSeq	gene	341278	342414	.	-	.	ID=gene5431;Dbxref=GeneID:854170;Name=SLG1;gbkey=Gene;gene=SLG1;gene_synonym=HCS77,WSC1;locus_tag=YOR008C
NC_001147.6	RefSeq	mRNA	341278	342414	.	-	.	ID=rna5407;Parent=gene5431;Dbxref=Genbank:NM_001183427.1;Name=NM_001183427.1;gbkey=mRNA;gene=SLG1;product=Slg1p;transcript_id=NM_001183427.1
NC_001147.6	RefSeq	exon	341278	342414	.	-	.	ID=id6490;Parent=rna5407;Dbxref=Genbank:NM_001183427.1;gbkey=mRNA;gene=SLG1;product=Slg1p;transcript_id=NM_001183427.1
NC_001147.6	RefSeq	CDS	341278	342414	.	-	0	ID=cds5062;Parent=rna5407;Dbxref=SGD:S000005534,Genbank:NP_014650.1;Name=NP_014650.1;Note=Sensor-transducer of the stress-activated PKC1-MPK1 kinase pathway%3B involved in maintenance of cell wall integrity%3B required for mitophagy%3B involved in organization of the actin cytoskeleton%3B secretory pathway Wsc1p is required for the arrest of secretion response;gbkey=CDS;gene=SLG1;product=Slg1p;protein_id=NP_014650.1
NC_001147.6	RefSeq	gene	342857	343081	.	-	.	ID=gene5432;Dbxref=GeneID:854171;Name=YOR008C-A;gbkey=Gene;locus_tag=YOR008C-A
NC_001147.6	RefSeq	mRNA	342857	343081	.	-	.	ID=rna5408;Parent=gene5432;Dbxref=Genbank:NM_001184305.1;Name=NM_001184305.1;gbkey=mRNA;product=hypothetical protein;transcript_id=NM_001184305.1
NC_001147.6	RefSeq	exon	342857	343081	.	-	.	ID=id6491;Parent=rna5408;Dbxref=Genbank:NM_001184305.1;gbkey=mRNA;product=hypothetical protein;transcript_id=NM_001184305.1
NC_001147.6	RefSeq	CDS	342857	343081	.	-	0	ID=cds5063;Parent=rna5408;Dbxref=SGD:S000006431,Genbank:NP_014651.1;Name=NP_014651.1;Note=hypothetical protein%3B includes a potential transmembrane domain%3B deletion results in slightly lengthened telomeres;gbkey=CDS;product=hypothetical protein;protein_id=NP_014651.1
NC_001147.6	RefSeq	gene	344335	345798	.	+	.	ID=gene5433;Dbxref=GeneID:854173;Name=TIR4;gbkey=Gene;gene=TIR4;locus_tag=YOR009W
NC_001147.6	RefSeq	mRNA	344335	345798	.	+	.	ID=rna5409;Parent=gene5433;Dbxref=Genbank:NM_001183428.1;Name=NM_001183428.1;gbkey=mRNA;gene=TIR4;product=Tir4p;transcript_id=NM_001183428.1
NC_001147.6	RefSeq	exon	344335	345798	.	+	.	ID=id6492;Parent=rna5409;Dbxref=Genbank:NM_001183428.1;gbkey=mRNA;gene=TIR4;product=Tir4p;transcript_id=NM_001183428.1
NC_001147.6	RefSeq	CDS	344335	345798	.	+	0	ID=cds5064;Parent=rna5409;Dbxref=SGD:S000005535,Genbank:NP_014652.1;Name=NP_014652.1;Note=Cell wall mannoprotein%3B expressed under anaerobic conditions and required for anaerobic growth%3B transcription is also induced by cold shock%3B member of the Srp1p/Tip1p family of serine-alanine-rich proteins;gbkey=CDS;gene=TIR4;product=Tir4p;protein_id=NP_014652.1
NC_001147.6	RefSeq	gene	346195	346950	.	-	.	ID=gene5434;Dbxref=GeneID:854174;Name=TIR2;gbkey=Gene;gene=TIR2;gene_synonym=SRP2;locus_tag=YOR010C
NC_001147.6	RefSeq	mRNA	346195	346950	.	-	.	ID=rna5410;Parent=gene5434;Dbxref=Genbank:NM_001183429.1;Name=NM_001183429.1;gbkey=mRNA;gene=TIR2;product=Tir2p;transcript_id=NM_001183429.1
NC_001147.6	RefSeq	exon	346195	346950	.	-	.	ID=id6493;Parent=rna5410;Dbxref=Genbank:NM_001183429.1;gbkey=mRNA;gene=TIR2;product=Tir2p;transcript_id=NM_001183429.1
NC_001147.6	RefSeq	CDS	346195	346950	.	-	0	ID=cds5065;Parent=rna5410;Dbxref=SGD:S000005536,Genbank:NP_014653.1;Name=NP_014653.1;Note=Putative cell wall mannoprotein%3B member of the Srp1p/Tip1p family of serine-alanine-rich proteins%3B transcription is induced by cold shock and anaerobiosis%3B TIR2 has a paralog%2C TIR3%2C that arose from the whole genome duplication;gbkey=CDS;gene=TIR2;product=Tir2p;protein_id=NP_014653.1
NC_001147.6	RefSeq	gene	349679	353863	.	+	.	ID=gene5435;Dbxref=GeneID:854175;Name=AUS1;gbkey=Gene;gene=AUS1;locus_tag=YOR011W
NC_001147.6	RefSeq	mRNA	349679	353863	.	+	.	ID=rna5411;Parent=gene5435;Dbxref=Genbank:NM_001183430.1;Name=NM_001183430.1;gbkey=mRNA;gene=AUS1;product=ATP-binding cassette sterol transporter AUS1;transcript_id=NM_001183430.1
NC_001147.6	RefSeq	exon	349679	353863	.	+	.	ID=id6494;Parent=rna5411;Dbxref=Genbank:NM_001183430.1;gbkey=mRNA;gene=AUS1;product=ATP-binding cassette sterol transporter AUS1;transcript_id=NM_001183430.1
NC_001147.6	RefSeq	CDS	349679	353863	.	+	0	ID=cds5066;Parent=rna5411;Dbxref=SGD:S000005537,Genbank:NP_014654.1;Name=NP_014654.1;Note=Plasma membrane sterol transporter of the ATP-binding cassette family%3B required%2C along with Pdr11p%2C for uptake of exogenous sterols and their incorporation into the plasma membrane%3B activity is stimulated by phosphatidylserine%3B sterol uptake is required for anaerobic growth because sterol biosynthesis requires oxygen%3B AUS1 has a paralog%2C PDR11%2C that arose from the whole genome duplication;gbkey=CDS;gene=AUS1;product=ATP-binding cassette sterol transporter AUS1;protein_id=NP_014654.1
NC_001147.6	RefSeq	gene	354041	354113	.	-	.	ID=gene5436;Dbxref=GeneID:854176;Name=tT(AGU)O2;gbkey=Gene;locus_tag=tT(AGU)O2
NC_001147.6	RefSeq	tRNA	354041	354113	.	-	.	ID=rna5412;Parent=gene5436;Dbxref=SGD:S000006747;Note=Threonine tRNA (tRNA-Thr)%2C predicted by tRNAscan-SE analysis;gbkey=tRNA;product=tRNA-Thr
NC_001147.6	RefSeq	exon	354041	354113	.	-	.	ID=id6495;Parent=rna5412;Dbxref=SGD:S000006747;Note=Threonine tRNA (tRNA-Thr)%2C predicted by tRNAscan-SE analysis;gbkey=tRNA;product=tRNA-Thr
NC_001147.6	RefSeq	long_terminal_repeat	354128	354466	.	+	.	ID=id6496;Dbxref=SGD:S000007159;Note=Ty3 LTR;gbkey=LTR
NC_001147.6	RefSeq	long_terminal_repeat	354681	354958	.	+	.	ID=id6497;Dbxref=SGD:S000007157;Note=Ty1 LTR;gbkey=LTR
NC_001147.6	RefSeq	gene	355652	355858	.	+	.	ID=gene5437;Dbxref=GeneID:1466479;Name=YOR011W-A;gbkey=Gene;locus_tag=YOR011W-A
NC_001147.6	RefSeq	mRNA	355652	355858	.	+	.	ID=rna5413;Parent=gene5437;Dbxref=Genbank:NM_001184576.1;Name=NM_001184576.1;gbkey=mRNA;product=hypothetical protein;transcript_id=NM_001184576.1
NC_001147.6	RefSeq	exon	355652	355858	.	+	.	ID=id6498;Parent=rna5413;Dbxref=Genbank:NM_001184576.1;gbkey=mRNA;product=hypothetical protein;transcript_id=NM_001184576.1
NC_001147.6	RefSeq	CDS	355652	355858	.	+	0	ID=cds5067;Parent=rna5413;Dbxref=SGD:S000028581,Genbank:NP_878167.1;Name=NP_878167.1;gbkey=CDS;product=hypothetical protein;protein_id=NP_878167.1
NC_001147.6	RefSeq	gene	356543	356956	.	+	.	ID=gene5438;Dbxref=GeneID:854177;Name=YOR012W;gbkey=Gene;locus_tag=YOR012W
NC_001147.6	RefSeq	mRNA	356543	356956	.	+	.	ID=rna5414;Parent=gene5438;Dbxref=Genbank:NM_001183431.1;Name=NM_001183431.1;gbkey=mRNA;product=hypothetical protein;transcript_id=NM_001183431.1
NC_001147.6	RefSeq	exon	356543	356956	.	+	.	ID=id6499;Parent=rna5414;Dbxref=Genbank:NM_001183431.1;gbkey=mRNA;product=hypothetical protein;transcript_id=NM_001183431.1
NC_001147.6	RefSeq	CDS	356543	356956	.	+	0	ID=cds5068;Parent=rna5414;Dbxref=SGD:S000005538,Genbank:NP_014655.1;Name=NP_014655.1;gbkey=CDS;product=hypothetical protein;protein_id=NP_014655.1
NC_001147.6	RefSeq	gene	357674	359947	.	+	.	ID=gene5439;Dbxref=GeneID:854179;Name=RTS1;gbkey=Gene;gene=RTS1;gene_synonym=SCS1;locus_tag=YOR014W
NC_001147.6	RefSeq	mRNA	357674	359947	.	+	.	ID=rna5415;Parent=gene5439;Dbxref=Genbank:NM_001183433.1;Name=NM_001183433.1;gbkey=mRNA;gene=RTS1;product=protein phosphatase 2A regulatory subunit RTS1;transcript_id=NM_001183433.1
NC_001147.6	RefSeq	exon	357674	359947	.	+	.	ID=id6500;Parent=rna5415;Dbxref=Genbank:NM_001183433.1;gbkey=mRNA;gene=RTS1;product=protein phosphatase 2A regulatory subunit RTS1;transcript_id=NM_001183433.1
NC_001147.6	RefSeq	CDS	357674	359947	.	+	0	ID=cds5069;Parent=rna5415;Dbxref=SGD:S000005540,Genbank:NP_014657.1;Name=NP_014657.1;Note=B-type regulatory subunit of protein phosphatase 2A (PP2A)%3B Rts1p and Cdc55p are alternative regulatory subunits for PP2A catalytic subunits%2C Pph21p and Pph22p%3B PP2A-Rts1p protects cohesin when recruited by Sgo1p to the pericentromere%3B highly enriched at centromeres in the absence of Cdc55p%3B required for maintenance of septin ring organization during cytokinesis%2C for ring disassembly in G1 and for dephosphorylation of septin%2C Shs1p%3B homolog of the mammalian B' subunit of PP2A;gbkey=CDS;gene=RTS1;product=protein phosphatase 2A regulatory subunit RTS1;protein_id=NP_014657.1
NC_001147.6	RefSeq	gene	360461	361084	.	-	.	ID=gene5440;Dbxref=GeneID:854181;Name=ERP4;gbkey=Gene;gene=ERP4;locus_tag=YOR016C
NC_001147.6	RefSeq	mRNA	360461	361084	.	-	.	ID=rna5416;Parent=gene5440;Dbxref=Genbank:NM_001183435.1;Name=NM_001183435.1;gbkey=mRNA;gene=ERP4;product=Erp4p;transcript_id=NM_001183435.1
NC_001147.6	RefSeq	exon	360461	361084	.	-	.	ID=id6501;Parent=rna5416;Dbxref=Genbank:NM_001183435.1;gbkey=mRNA;gene=ERP4;product=Erp4p;transcript_id=NM_001183435.1
NC_001147.6	RefSeq	CDS	360461	361084	.	-	0	ID=cds5070;Parent=rna5416;Dbxref=SGD:S000005542,Genbank:NP_014659.1;Name=NP_014659.1;Note=Member of the p24 family involved in ER to Golgi transport%3B similar to Emp24p and Erv25p%3B ERP4 has a paralog%2C ERP2%2C that arose from the whole genome duplication;gbkey=CDS;gene=ERP4;product=Erp4p;protein_id=NP_014659.1
NC_001147.6	RefSeq	gene	361412	363814	.	+	.	ID=gene5441;Dbxref=GeneID:854182;Name=PET127;gbkey=Gene;gene=PET127;locus_tag=YOR017W
NC_001147.6	RefSeq	mRNA	361412	363814	.	+	.	ID=rna5417;Parent=gene5441;Dbxref=Genbank:NM_001183436.1;Name=NM_001183436.1;gbkey=mRNA;gene=PET127;product=Pet127p;transcript_id=NM_001183436.1
NC_001147.6	RefSeq	exon	361412	363814	.	+	.	ID=id6502;Parent=rna5417;Dbxref=Genbank:NM_001183436.1;gbkey=mRNA;gene=PET127;product=Pet127p;transcript_id=NM_001183436.1
NC_001147.6	RefSeq	CDS	361412	363814	.	+	0	ID=cds5071;Parent=rna5417;Dbxref=SGD:S000005543,Genbank:NP_014660.1;Name=NP_014660.1;Note=Protein with a role in 5'-end processing of mitochondrial RNAs%3B located in the mitochondrial membrane;gbkey=CDS;gene=PET127;product=Pet127p;protein_id=NP_014660.1
NC_001147.6	RefSeq	gene	364369	366882	.	+	.	ID=gene5442;Dbxref=GeneID:854183;Name=ROD1;gbkey=Gene;gene=ROD1;gene_synonym=ART4;locus_tag=YOR018W
NC_001147.6	RefSeq	mRNA	364369	366882	.	+	.	ID=rna5418;Parent=gene5442;Dbxref=Genbank:NM_001183437.1;Name=NM_001183437.1;gbkey=mRNA;gene=ROD1;product=Rod1p;transcript_id=NM_001183437.1
NC_001147.6	RefSeq	exon	364369	366882	.	+	.	ID=id6503;Parent=rna5418;Dbxref=Genbank:NM_001183437.1;gbkey=mRNA;gene=ROD1;product=Rod1p;transcript_id=NM_001183437.1
NC_001147.6	RefSeq	CDS	364369	366882	.	+	0	ID=cds5072;Parent=rna5418;Dbxref=SGD:S000005544,Genbank:NP_014661.1;Name=NP_014661.1;Note=Alpha-arrestin involved in ubiquitin-dependent endocytosis%3B activating dephosphorylation relays glucose signaling to transporter endocytosis%3B calcineurin dephosphorylation is required for Rsp5p-dependent internalization of agonist-occupied Ste2p%2C as part of signal desensitization%3B recruits Rsp5p to Ste2p via its 2 PPXY motifs%3B protein abundance increases in response to DNA replication stress%3B ROD1 has a paralog%2C ROG3%2C that arose from the whole genome duplication;gbkey=CDS;gene=ROD1;product=Rod1p;protein_id=NP_014661.1
NC_001147.6	RefSeq	gene	368127	370319	.	+	.	ID=gene5443;Dbxref=GeneID:854184;Name=YOR019W;gbkey=Gene;locus_tag=YOR019W
NC_001147.6	RefSeq	mRNA	368127	370319	.	+	.	ID=rna5419;Parent=gene5443;Dbxref=Genbank:NM_001183438.1;Name=NM_001183438.1;gbkey=mRNA;product=hypothetical protein;transcript_id=NM_001183438.1
NC_001147.6	RefSeq	exon	368127	370319	.	+	.	ID=id6504;Parent=rna5419;Dbxref=Genbank:NM_001183438.1;gbkey=mRNA;product=hypothetical protein;transcript_id=NM_001183438.1
NC_001147.6	RefSeq	CDS	368127	370319	.	+	0	ID=cds5073;Parent=rna5419;Dbxref=SGD:S000005545,Genbank:NP_014662.1;Name=NP_014662.1;Note=hypothetical protein%3B may interact with ribosomes%2C based on co-purification experiments%3B YOR019W has a paralog%2C JIP4%2C that arose from the whole genome duplication;gbkey=CDS;product=hypothetical protein;protein_id=NP_014662.1
NC_001147.6	RefSeq	gene	370524	370844	.	-	.	ID=gene5444;Dbxref=GeneID:854185;Name=HSP10;gbkey=Gene;gene=HSP10;gene_synonym=CPN10;locus_tag=YOR020C
NC_001147.6	RefSeq	mRNA	370524	370844	.	-	.	ID=rna5420;Parent=gene5444;Dbxref=Genbank:NM_001183439.1;Name=NM_001183439.1;gbkey=mRNA;gene=HSP10;product=Hsp10p;transcript_id=NM_001183439.1
NC_001147.6	RefSeq	exon	370524	370844	.	-	.	ID=id6505;Parent=rna5420;Dbxref=Genbank:NM_001183439.1;gbkey=mRNA;gene=HSP10;product=Hsp10p;transcript_id=NM_001183439.1
NC_001147.6	RefSeq	CDS	370524	370844	.	-	0	ID=cds5074;Parent=rna5420;Dbxref=SGD:S000005546,Genbank:NP_014663.1;Name=NP_014663.1;Note=Mitochondrial matrix co-chaperonin%3B inhibits the ATPase activity of Hsp60p%2C a mitochondrial chaperonin%3B involved in protein folding and sorting in the mitochondria%3B 10 kD heat shock protein with similarity to E. coli groES;gbkey=CDS;gene=HSP10;product=Hsp10p;protein_id=NP_014663.1
NC_001147.6	RefSeq	gene	371685	371957	.	+	.	ID=gene5445;Dbxref=GeneID:1466480;Name=YOR020W-A;gbkey=Gene;locus_tag=YOR020W-A
NC_001147.6	RefSeq	mRNA	371685	371957	.	+	.	ID=rna5421;Parent=gene5445;Dbxref=Genbank:NM_001184536.1;Name=NM_001184536.1;gbkey=mRNA;product=hypothetical protein;transcript_id=NM_001184536.1
NC_001147.6	RefSeq	exon	371685	371957	.	+	.	ID=id6506;Parent=rna5421;Dbxref=Genbank:NM_001184536.1;gbkey=mRNA;product=hypothetical protein;transcript_id=NM_001184536.1
NC_001147.6	RefSeq	CDS	371685	371957	.	+	0	ID=cds5075;Parent=rna5421;Dbxref=SGD:S000028526,Genbank:NP_878168.1;Name=NP_878168.1;Note=hypothetical protein%3B conserved in A. gossypii%3B the authentic%2C non-tagged protein is detected in highly purified mitochondria in high-throughput studies;gbkey=CDS;product=hypothetical protein;protein_id=NP_878168.1
NC_001147.6	RefSeq	gene	372798	373439	.	-	.	ID=gene5446;Dbxref=GeneID:854186;Name=SFM1;gbkey=Gene;gene=SFM1;locus_tag=YOR021C
NC_001147.6	RefSeq	mRNA	372798	373439	.	-	.	ID=rna5422;Parent=gene5446;Dbxref=Genbank:NM_001183440.1;Name=NM_001183440.1;gbkey=mRNA;gene=SFM1;product=Sfm1p;transcript_id=NM_001183440.1
NC_001147.6	RefSeq	exon	372798	373439	.	-	.	ID=id6507;Parent=rna5422;Dbxref=Genbank:NM_001183440.1;gbkey=mRNA;gene=SFM1;product=Sfm1p;transcript_id=NM_001183440.1
NC_001147.6	RefSeq	CDS	372798	373439	.	-	0	ID=cds5076;Parent=rna5422;Dbxref=SGD:S000005547,Genbank:NP_014664.1;Name=NP_014664.1;Note=SPOUT methyltransferase%3B catalyzes omega-monomethylation of Rps3p on Arg-146%3B not an essential gene%3B predicted to be involved in rRNA processing and ribosome biogenesis and in biopolymer catabolism;gbkey=CDS;gene=SFM1;product=Sfm1p;protein_id=NP_014664.1
NC_001147.6	RefSeq	gene	373710	375857	.	-	.	ID=gene5447;Dbxref=GeneID:854187;Name=YOR022C;gbkey=Gene;locus_tag=YOR022C
NC_001147.6	RefSeq	mRNA	373710	375857	.	-	.	ID=rna5423;Parent=gene5447;Dbxref=Genbank:NM_001183441.1;Name=NM_001183441.1;gbkey=mRNA;product=putative carboxylic ester hydrolase;transcript_id=NM_001183441.1
NC_001147.6	RefSeq	exon	373710	375857	.	-	.	ID=id6508;Parent=rna5423;Dbxref=Genbank:NM_001183441.1;gbkey=mRNA;product=putative carboxylic ester hydrolase;transcript_id=NM_001183441.1
NC_001147.6	RefSeq	CDS	373710	375857	.	-	0	ID=cds5077;Parent=rna5423;Dbxref=SGD:S000005548,Genbank:NP_014665.1;Name=NP_014665.1;Note=Putative carboxylic ester hydrolase%3B similar to bovine phospholipase A1%3B the authentic%2C non-tagged protein is detected in highly purified mitochondria in high-throughput studies;gbkey=CDS;product=putative carboxylic ester hydrolase;protein_id=NP_014665.1
NC_001147.6	RefSeq	gene	376012	377712	.	-	.	ID=gene5448;Dbxref=GeneID:854188;Name=AHC1;gbkey=Gene;gene=AHC1;locus_tag=YOR023C
NC_001147.6	RefSeq	mRNA	376012	377712	.	-	.	ID=rna5424;Parent=gene5448;Dbxref=Genbank:NM_001183442.1;Name=NM_001183442.1;gbkey=mRNA;gene=AHC1;product=Ahc1p;transcript_id=NM_001183442.1
NC_001147.6	RefSeq	exon	376012	377712	.	-	.	ID=id6509;Parent=rna5424;Dbxref=Genbank:NM_001183442.1;gbkey=mRNA;gene=AHC1;product=Ahc1p;transcript_id=NM_001183442.1
NC_001147.6	RefSeq	CDS	376012	377712	.	-	0	ID=cds5078;Parent=rna5424;Dbxref=SGD:S000005549,Genbank:NP_014666.1;Name=NP_014666.1;Note=Subunit of the Ada histone acetyltransferase complex%3B required for structural integrity of the complex;gbkey=CDS;gene=AHC1;product=Ahc1p;protein_id=NP_014666.1
NC_001147.6	RefSeq	gene	378219	379562	.	+	.	ID=gene5449;Dbxref=GeneID:854190;Name=HST3;gbkey=Gene;gene=HST3;locus_tag=YOR025W
NC_001147.6	RefSeq	mRNA	378219	379562	.	+	.	ID=rna5425;Parent=gene5449;Dbxref=Genbank:NM_001183444.1;Name=NM_001183444.1;gbkey=mRNA;gene=HST3;product=Hst3p;transcript_id=NM_001183444.1
NC_001147.6	RefSeq	exon	378219	379562	.	+	.	ID=id6510;Parent=rna5425;Dbxref=Genbank:NM_001183444.1;gbkey=mRNA;gene=HST3;product=Hst3p;transcript_id=NM_001183444.1
NC_001147.6	RefSeq	CDS	378219	379562	.	+	0	ID=cds5079;Parent=rna5425;Dbxref=SGD:S000005551,Genbank:NP_014668.1;Name=NP_014668.1;Note=Member of the Sir2 family of NAD(+)-dependent protein deacetylases%3B involved along with Hst4p in telomeric silencing%2C cell cycle progression%2C radiation resistance%2C genomic stability and short-chain fatty acid metabolism;gbkey=CDS;gene=HST3;product=Hst3p;protein_id=NP_014668.1
NC_001147.6	RefSeq	gene	379781	380806	.	+	.	ID=gene5450;Dbxref=GeneID:854191;Name=BUB3;gbkey=Gene;gene=BUB3;gene_synonym=PAC9;locus_tag=YOR026W
NC_001147.6	RefSeq	mRNA	379781	380806	.	+	.	ID=rna5426;Parent=gene5450;Dbxref=Genbank:NM_001183445.1;Name=NM_001183445.1;gbkey=mRNA;gene=BUB3;product=Bub3p;transcript_id=NM_001183445.1
NC_001147.6	RefSeq	exon	379781	380806	.	+	.	ID=id6511;Parent=rna5426;Dbxref=Genbank:NM_001183445.1;gbkey=mRNA;gene=BUB3;product=Bub3p;transcript_id=NM_001183445.1
NC_001147.6	RefSeq	CDS	379781	380806	.	+	0	ID=cds5080;Parent=rna5426;Dbxref=SGD:S000005552,Genbank:NP_014669.1;Name=NP_014669.1;Note=Kinetochore checkpoint WD40 repeat protein%3B localizes to kinetochores during prophase and metaphase%2C delays anaphase in the presence of unattached kinetochores%3B forms complexes with Mad1p-Bub1p and with Cdc20p%2C binds Mad2p and Mad3p;gbkey=CDS;gene=BUB3;product=Bub3p;protein_id=NP_014669.1
NC_001147.6	RefSeq	gene	381053	382822	.	+	.	ID=gene5451;Dbxref=GeneID:854192;Name=STI1;gbkey=Gene;gene=STI1;locus_tag=YOR027W
NC_001147.6	RefSeq	mRNA	381053	382822	.	+	.	ID=rna5427;Parent=gene5451;Dbxref=Genbank:NM_001183446.1;Name=NM_001183446.1;gbkey=mRNA;gene=STI1;product=Hsp90 cochaperone STI1;transcript_id=NM_001183446.1
NC_001147.6	RefSeq	exon	381053	382822	.	+	.	ID=id6512;Parent=rna5427;Dbxref=Genbank:NM_001183446.1;gbkey=mRNA;gene=STI1;product=Hsp90 cochaperone STI1;transcript_id=NM_001183446.1
NC_001147.6	RefSeq	CDS	381053	382822	.	+	0	ID=cds5081;Parent=rna5427;Dbxref=SGD:S000005553,Genbank:NP_014670.1;Name=NP_014670.1;Note=Hsp90 cochaperone%3B interacts with the Ssa group of the cytosolic Hsp70 chaperones and activates Ssa1p ATPase activity%3B interacts with Hsp90 chaperones and inhibits their ATPase activity%3B homolog of mammalian Hop;gbkey=CDS;gene=STI1;product=Hsp90 cochaperone STI1;protein_id=NP_014670.1
NC_001147.6	RefSeq	gene	383533	384420	.	-	.	ID=gene5452;Dbxref=GeneID:854193;Name=CIN5;gbkey=Gene;gene=CIN5;gene_synonym=HAL6,YAP4;locus_tag=YOR028C
NC_001147.6	RefSeq	mRNA	383533	384420	.	-	.	ID=rna5428;Parent=gene5452;Dbxref=Genbank:NM_001183447.1;Name=NM_001183447.1;gbkey=mRNA;gene=CIN5;product=Cin5p;transcript_id=NM_001183447.1
NC_001147.6	RefSeq	exon	383533	384420	.	-	.	ID=id6513;Parent=rna5428;Dbxref=Genbank:NM_001183447.1;gbkey=mRNA;gene=CIN5;product=Cin5p;transcript_id=NM_001183447.1
NC_001147.6	RefSeq	CDS	383533	384420	.	-	0	ID=cds5082;Parent=rna5428;Dbxref=SGD:S000005554,Genbank:NP_014671.1;Name=NP_014671.1;Note=Basic leucine zipper (bZIP) transcription factor of the yAP-1 family%3B physically interacts with the Tup1-Cyc8 complex and recruits Tup1p to its targets%3B mediates pleiotropic drug resistance and salt tolerance%3B nuclearly localized under oxidative stress and sequestered in the cytoplasm by Lot6p under reducing conditions%3B CIN5 has a paralog%2C YAP6%2C that arose from the whole genome duplication;gbkey=CDS;gene=CIN5;product=Cin5p;protein_id=NP_014671.1
NC_001147.6	RefSeq	gene	386825	388684	.	+	.	ID=gene5453;Dbxref=GeneID:854195;Name=DFG16;gbkey=Gene;gene=DFG16;gene_synonym=ECM41,ZRG12;locus_tag=YOR030W
NC_001147.6	RefSeq	mRNA	386825	388684	.	+	.	ID=rna5429;Parent=gene5453;Dbxref=Genbank:NM_001183449.1;Name=NM_001183449.1;gbkey=mRNA;gene=DFG16;product=Dfg16p;transcript_id=NM_001183449.1
NC_001147.6	RefSeq	exon	386825	388684	.	+	.	ID=id6514;Parent=rna5429;Dbxref=Genbank:NM_001183449.1;gbkey=mRNA;gene=DFG16;product=Dfg16p;transcript_id=NM_001183449.1
NC_001147.6	RefSeq	CDS	386825	388684	.	+	0	ID=cds5083;Parent=rna5429;Dbxref=SGD:S000005556,Genbank:NP_014673.1;Name=NP_014673.1;Note=Probable multiple transmembrane protein%3B involved in diploid invasive and pseudohyphal growth upon nitrogen starvation%3B is glycosylated and phosphorylated%3B interacts with Rim21p and Rim9p in the plasma membrane to form a pH-sensing complex in the Rim101 pathway and is required to maintain Rim21p levels%3B required for accumulation of processed Rim101p;gbkey=CDS;gene=DFG16;product=Dfg16p;protein_id=NP_014673.1
NC_001147.6	RefSeq	gene	389213	389422	.	+	.	ID=gene5454;Dbxref=GeneID:854196;Name=CRS5;gbkey=Gene;gene=CRS5;locus_tag=YOR031W;pseudo=true
NC_001147.6	RefSeq	CDS	389213	389422	.	+	0	ID=cds5084;Parent=gene5454;Dbxref=SGD:S000005557;Note=Copper-binding metallothionein%3B required for wild-type copper resistance;gbkey=CDS;gene=CRS5
NC_001147.6	RefSeq	gene	389771	391075	.	-	.	ID=gene5455;Dbxref=GeneID:854197;Name=HMS1;gbkey=Gene;gene=HMS1;locus_tag=YOR032C
NC_001147.6	RefSeq	mRNA	389771	391075	.	-	.	ID=rna5430;Parent=gene5455;Dbxref=Genbank:NM_001183451.1;Name=NM_001183451.1;gbkey=mRNA;gene=HMS1;product=Hms1p;transcript_id=NM_001183451.1
NC_001147.6	RefSeq	exon	389771	391075	.	-	.	ID=id6515;Parent=rna5430;Dbxref=Genbank:NM_001183451.1;gbkey=mRNA;gene=HMS1;product=Hms1p;transcript_id=NM_001183451.1
NC_001147.6	RefSeq	CDS	389771	391075	.	-	0	ID=cds5085;Parent=rna5430;Dbxref=SGD:S000005558,Genbank:NP_014675.1;Name=NP_014675.1;Note=bHLH protein with similarity to myc-family transcription factors%3B overexpression confers hyperfilamentous growth and suppresses the pseudohyphal filamentation defect of a diploid mep1 mep2 homozygous null mutant;gbkey=CDS;gene=HMS1;product=Hms1p;protein_id=NP_014675.1
NC_001147.6	RefSeq	gene	392176	392376	.	+	.	ID=gene5456;Dbxref=GeneID:1466481;Name=YOR032W-A;gbkey=Gene;locus_tag=YOR032W-A
NC_001147.6	RefSeq	mRNA	392176	392376	.	+	.	ID=rna5431;Parent=gene5456;Dbxref=Genbank:NM_001184624.1;Name=NM_001184624.1;gbkey=mRNA;product=hypothetical protein;transcript_id=NM_001184624.1
NC_001147.6	RefSeq	exon	392176	392376	.	+	.	ID=id6516;Parent=rna5431;Dbxref=Genbank:NM_001184624.1;gbkey=mRNA;product=hypothetical protein;transcript_id=NM_001184624.1
NC_001147.6	RefSeq	CDS	392176	392376	.	+	0	ID=cds5086;Parent=rna5431;Dbxref=SGD:S000028710,Genbank:NP_878169.1;Name=NP_878169.1;Note=hypothetical protein%3B identified by gene-trapping%2C microarray-based expression analysis%2C and genome-wide homology searching;gbkey=CDS;product=hypothetical protein;protein_id=NP_878169.1
NC_001147.6	RefSeq	gene	392416	394524	.	-	.	ID=gene5457;Dbxref=GeneID:854198;Name=EXO1;gbkey=Gene;gene=EXO1;gene_synonym=DHS1;locus_tag=YOR033C
NC_001147.6	RefSeq	mRNA	392416	394524	.	-	.	ID=rna5432;Parent=gene5457;Dbxref=Genbank:NM_001183452.1;Name=NM_001183452.1;gbkey=mRNA;gene=EXO1;product=Rad2 family nuclease EXO1;transcript_id=NM_001183452.1
NC_001147.6	RefSeq	exon	392416	394524	.	-	.	ID=id6517;Parent=rna5432;Dbxref=Genbank:NM_001183452.1;gbkey=mRNA;gene=EXO1;product=Rad2 family nuclease EXO1;transcript_id=NM_001183452.1
NC_001147.6	RefSeq	CDS	392416	394524	.	-	0	ID=cds5087;Parent=rna5432;Dbxref=SGD:S000005559,Genbank:NP_014676.1;Name=NP_014676.1;Note=5'-3' exonuclease and flap-endonuclease%3B involved in recombination%2C double-strand break repair%2C MMS2 error-free branch of the post replication (PRR) pathway and DNA mismatch repair%3B role in telomere maintenance%3B member of the Rad2p nuclease family%2C with conserved N and I nuclease domains%3B relative distribution to the nucleus increases upon DNA replication stress%3B EXO1 has a paralog%2C DIN7%2C that arose from the whole genome duplication;gbkey=CDS;gene=EXO1;product=Rad2 family nuclease EXO1;protein_id=NP_014676.1
NC_001147.6	RefSeq	gene	394837	397086	.	-	.	ID=gene5458;Dbxref=GeneID:854199;Name=AKR2;gbkey=Gene;gene=AKR2;locus_tag=YOR034C
NC_001147.6	RefSeq	mRNA	394837	397086	.	-	.	ID=rna5433;Parent=gene5458;Dbxref=Genbank:NM_001183453.1;Name=NM_001183453.1;gbkey=mRNA;gene=AKR2;product=Akr2p;transcript_id=NM_001183453.1
NC_001147.6	RefSeq	exon	394837	397086	.	-	.	ID=id6518;Parent=rna5433;Dbxref=Genbank:NM_001183453.1;gbkey=mRNA;gene=AKR2;product=Akr2p;transcript_id=NM_001183453.1
NC_001147.6	RefSeq	CDS	394837	397086	.	-	0	ID=cds5088;Parent=rna5433;Dbxref=SGD:S000005560,Genbank:NP_014677.1;Name=NP_014677.1;Note=Ankyrin repeat-containing protein%3B member of a family of putative palmitoyltransferases containing an Asp-His-His-Cys-cysteine rich (DHHC-CRD) domain%3B possibly involved in constitutive endocytosis of Ste3p%3B AKR2 has a paralog%2C AKR1%2C that arose from the whole genome duplication;gbkey=CDS;gene=AKR2;product=Akr2p;protein_id=NP_014677.1
NC_001147.6	RefSeq	gene	397426	397668	.	-	.	ID=gene5459;Dbxref=GeneID:1466482;Name=YOR034C-A;gbkey=Gene;locus_tag=YOR034C-A
NC_001147.6	RefSeq	mRNA	397426	397668	.	-	.	ID=rna5434;Parent=gene5459;Dbxref=Genbank:NM_001184667.1;Name=NM_001184667.1;gbkey=mRNA;product=hypothetical protein;transcript_id=NM_001184667.1
NC_001147.6	RefSeq	exon	397426	397668	.	-	.	ID=id6519;Parent=rna5434;Dbxref=Genbank:NM_001184667.1;gbkey=mRNA;product=hypothetical protein;transcript_id=NM_001184667.1
NC_001147.6	RefSeq	CDS	397426	397668	.	-	0	ID=cds5089;Parent=rna5434;Dbxref=SGD:S000028856,Genbank:NP_878170.1;Name=NP_878170.1;Note=hypothetical protein%3B identified by expression profiling and mass spectrometry;gbkey=CDS;product=hypothetical protein;protein_id=NP_878170.1
NC_001147.6	RefSeq	gene	397735	400104	.	-	.	ID=gene5460;Dbxref=GeneID:854200;Name=SHE4;gbkey=Gene;gene=SHE4;gene_synonym=DIM1;locus_tag=YOR035C
NC_001147.6	RefSeq	mRNA	397735	400104	.	-	.	ID=rna5435;Parent=gene5460;Dbxref=Genbank:NM_001183454.1;Name=NM_001183454.1;gbkey=mRNA;gene=SHE4;product=She4p;transcript_id=NM_001183454.1
NC_001147.6	RefSeq	exon	397735	400104	.	-	.	ID=id6520;Parent=rna5435;Dbxref=Genbank:NM_001183454.1;gbkey=mRNA;gene=SHE4;product=She4p;transcript_id=NM_001183454.1
NC_001147.6	RefSeq	CDS	397735	400104	.	-	0	ID=cds5090;Parent=rna5435;Dbxref=SGD:S000005561,Genbank:NP_014678.1;Name=NP_014678.1;Note=Protein containing a UCS (UNC-45/CRO1/SHE4) domain%3B binds to myosin motor domains to regulate myosin function%3B involved in endocytosis%2C polarization of the actin cytoskeleton%2C and asymmetric mRNA localization;gbkey=CDS;gene=SHE4;product=She4p;protein_id=NP_014678.1
NC_001147.6	RefSeq	gene	400348	401214	.	+	.	ID=gene5461;Dbxref=GeneID:854201;Name=PEP12;gbkey=Gene;gene=PEP12;gene_synonym=VPL6,VPS6,VPT13;locus_tag=YOR036W
NC_001147.6	RefSeq	mRNA	400348	401214	.	+	.	ID=rna5436;Parent=gene5461;Dbxref=Genbank:NM_001183455.1;Name=NM_001183455.1;gbkey=mRNA;gene=PEP12;product=SNAP receptor PEP12;transcript_id=NM_001183455.1
NC_001147.6	RefSeq	exon	400348	401214	.	+	.	ID=id6521;Parent=rna5436;Dbxref=Genbank:NM_001183455.1;gbkey=mRNA;gene=PEP12;product=SNAP receptor PEP12;transcript_id=NM_001183455.1
NC_001147.6	RefSeq	CDS	400348	401214	.	+	0	ID=cds5091;Parent=rna5436;Dbxref=SGD:S000005562,Genbank:NP_014679.1;Name=NP_014679.1;Note=Target membrane receptor (t-SNARE)%3B for vesicular intermediates traveling between the Golgi apparatus and the vacuole%3B controls entry of biosynthetic%2C endocytic%2C and retrograde traffic into the prevacuolar compartment%3B syntaxin;gbkey=CDS;gene=PEP12;product=SNAP receptor PEP12;protein_id=NP_014679.1
NC_001147.6	RefSeq	gene	401555	402655	.	+	.	ID=gene5462;Dbxref=GeneID:854202;Name=CYC2;gbkey=Gene;gene=CYC2;locus_tag=YOR037W
NC_001147.6	RefSeq	mRNA	401555	402655	.	+	.	ID=rna5437;Parent=gene5462;Dbxref=Genbank:NM_001183456.1;Name=NM_001183456.1;gbkey=mRNA;gene=CYC2;product=Cyc2p;transcript_id=NM_001183456.1
NC_001147.6	RefSeq	exon	401555	402655	.	+	.	ID=id6522;Parent=rna5437;Dbxref=Genbank:NM_001183456.1;gbkey=mRNA;gene=CYC2;product=Cyc2p;transcript_id=NM_001183456.1
NC_001147.6	RefSeq	CDS	401555	402655	.	+	0	ID=cds5092;Parent=rna5437;Dbxref=SGD:S000005563,Genbank:NP_014680.2;Name=NP_014680.2;Note=Mitochondrial peripheral inner membrane protein%3B contains a FAD cofactor in a domain exposed in the intermembrane space%3B exhibits redox activity in vitro%3B likely participates in ligation of heme to acytochromes c and c1 (Cyc1p and Cyt1p);gbkey=CDS;gene=CYC2;product=Cyc2p;protein_id=NP_014680.2
NC_001147.6	RefSeq	gene	402761	405388	.	-	.	ID=gene5463;Dbxref=GeneID:854203;Name=HIR2;gbkey=Gene;gene=HIR2;gene_synonym=SPT1;locus_tag=YOR038C
NC_001147.6	RefSeq	mRNA	402761	405388	.	-	.	ID=rna5438;Parent=gene5463;Dbxref=Genbank:NM_001183457.1;Name=NM_001183457.1;gbkey=mRNA;gene=HIR2;product=Hir2p;transcript_id=NM_001183457.1
NC_001147.6	RefSeq	exon	402761	405388	.	-	.	ID=id6523;Parent=rna5438;Dbxref=Genbank:NM_001183457.1;gbkey=mRNA;gene=HIR2;product=Hir2p;transcript_id=NM_001183457.1
NC_001147.6	RefSeq	CDS	402761	405388	.	-	0	ID=cds5093;Parent=rna5438;Dbxref=SGD:S000005564,Genbank:NP_014681.1;Name=NP_014681.1;Note=Subunit of HIR nucleosome assembly complex%3B involved in regulation of histone gene transcription%3B recruits Swi-Snf complexes to histone gene promoters%3B promotes heterochromatic gene silencing with Asf1p%3B relocalizes to the cytosol in response to hypoxia;gbkey=CDS;gene=HIR2;product=Hir2p;protein_id=NP_014681.1
NC_001147.6	RefSeq	gene	405768	406544	.	+	.	ID=gene5464;Dbxref=GeneID:854204;Name=CKB2;gbkey=Gene;gene=CKB2;locus_tag=YOR039W
NC_001147.6	RefSeq	mRNA	405768	406544	.	+	.	ID=rna5439;Parent=gene5464;Dbxref=Genbank:NM_001183458.1;Name=NM_001183458.1;gbkey=mRNA;gene=CKB2;product=casein kinase 2 regulatory subunit CKB2;transcript_id=NM_001183458.1
NC_001147.6	RefSeq	exon	405768	406544	.	+	.	ID=id6524;Parent=rna5439;Dbxref=Genbank:NM_001183458.1;gbkey=mRNA;gene=CKB2;product=casein kinase 2 regulatory subunit CKB2;transcript_id=NM_001183458.1
NC_001147.6	RefSeq	CDS	405768	406544	.	+	0	ID=cds5094;Parent=rna5439;Dbxref=SGD:S000005565,Genbank:NP_014682.1;Name=NP_014682.1;Note=Beta' regulatory subunit of casein kinase 2 (CK2)%3B a Ser/Thr protein kinase with roles in cell growth and proliferation%3B CK2%2C comprised of CKA1%2C CKA2%2C CKB1 and CKB2%2C has many substrates including transcription factors and all RNA polymerase;gbkey=CDS;gene=CKB2;product=casein kinase 2 regulatory subunit CKB2;protein_id=NP_014682.1
NC_001147.6	RefSeq	gene	407064	407921	.	+	.	ID=gene5465;Dbxref=GeneID:854205;Name=GLO4;gbkey=Gene;gene=GLO4;locus_tag=YOR040W
NC_001147.6	RefSeq	mRNA	407064	407921	.	+	.	ID=rna5440;Parent=gene5465;Dbxref=Genbank:NM_001183459.1;Name=NM_001183459.1;gbkey=mRNA;gene=GLO4;product=hydroxyacylglutathione hydrolase GLO4;transcript_id=NM_001183459.1
NC_001147.6	RefSeq	exon	407064	407921	.	+	.	ID=id6525;Parent=rna5440;Dbxref=Genbank:NM_001183459.1;gbkey=mRNA;gene=GLO4;product=hydroxyacylglutathione hydrolase GLO4;transcript_id=NM_001183459.1
NC_001147.6	RefSeq	CDS	407064	407921	.	+	0	ID=cds5095;Parent=rna5440;Dbxref=SGD:S000005566,Genbank:NP_014683.1;Name=NP_014683.1;Note=Mitochondrial glyoxalase II%3B catalyzes the hydrolysis of S-D-lactoylglutathione into glutathione and D-lactate%3B GLO4 has a paralog%2C GLO2%2C that arose from the whole genome duplication;gbkey=CDS;gene=GLO4;product=hydroxyacylglutathione hydrolase GLO4;protein_id=NP_014683.1
NC_001147.6	RefSeq	gene	407948	408134	.	-	.	ID=gene5466;Dbxref=GeneID:9164974;Name=snR9;gbkey=Gene;locus_tag=snR9
NC_001147.6	RefSeq	ncRNA	407948	408134	.	-	.	ID=rna5441;Parent=gene5466;Dbxref=SGD:S000007292;Note=H/ACA box small nucleolar RNA (snoRNA)%3B guides pseudouridylation of large subunit (LSU) rRNA at position U2340;gbkey=ncRNA;ncrna_class=snoRNA;product=SNR9
NC_001147.6	RefSeq	exon	407948	408134	.	-	.	ID=id6526;Parent=rna5441;Dbxref=SGD:S000007292;Note=H/ACA box small nucleolar RNA (snoRNA)%3B guides pseudouridylation of large subunit (LSU) rRNA at position U2340;gbkey=ncRNA;ncrna_class=snoRNA;product=SNR9
NC_001147.6	RefSeq	gene	408425	409660	.	+	.	ID=gene5467;Dbxref=GeneID:854206;Name=CUE5;gbkey=Gene;gene=CUE5;locus_tag=YOR042W
NC_001147.6	RefSeq	mRNA	408425	409660	.	+	.	ID=rna5442;Parent=gene5467;Dbxref=Genbank:NM_001183461.1;Name=NM_001183461.1;gbkey=mRNA;gene=CUE5;product=Cue5p;transcript_id=NM_001183461.1
NC_001147.6	RefSeq	exon	408425	409660	.	+	.	ID=id6527;Parent=rna5442;Dbxref=Genbank:NM_001183461.1;gbkey=mRNA;gene=CUE5;product=Cue5p;transcript_id=NM_001183461.1
NC_001147.6	RefSeq	CDS	408425	409660	.	+	0	ID=cds5096;Parent=rna5442;Dbxref=SGD:S000005568,Genbank:NP_014685.1;Name=NP_014685.1;Note=Ubiquitin-binding protein%3B functions as a ubiquitin-Atg8p adaptor in ubiquitin-dependent autophagy%3B contains a CUE domain that binds ubiquitin%2C which may facilitate intramolecular monoubiquitination%3B GFP-fusion protein localizes to the cytoplasm in a punctate pattern%3B CUE5 has a paralog%2C DON1%2C that arose from the whole genome duplication%3B human TOLLIP is a functional CUE-domain homolog%2C rescuing hypersensitivity of cue5 null mutant cells to Htt-96Q;gbkey=CDS;gene=CUE5;product=Cue5p;protein_id=NP_014685.1
NC_001147.6	RefSeq	gene	409765	409864	.	-	.	ID=gene5468;Dbxref=GeneID:9164978;Name=snR62;gbkey=Gene;locus_tag=snR62
NC_001147.6	RefSeq	ncRNA	409765	409864	.	-	.	ID=rna5443;Parent=gene5468;Dbxref=SGD:S000006453;Note=C/D box small nucleolar RNA (snoRNA)%3B guides 2'-O-methylation of large subunit (LSU) rRNA at position U1888;gbkey=ncRNA;ncrna_class=snoRNA;product=SNR62
NC_001147.6	RefSeq	exon	409765	409864	.	-	.	ID=id6528;Parent=rna5443;Dbxref=SGD:S000006453;Note=C/D box small nucleolar RNA (snoRNA)%3B guides 2'-O-methylation of large subunit (LSU) rRNA at position U1888;gbkey=ncRNA;ncrna_class=snoRNA;product=SNR62
NC_001147.6	RefSeq	gene	410870	412330	.	+	.	ID=gene5469;Dbxref=GeneID:854208;Name=WHI2;gbkey=Gene;gene=WHI2;locus_tag=YOR043W
NC_001147.6	RefSeq	mRNA	410870	412330	.	+	.	ID=rna5444;Parent=gene5469;Dbxref=Genbank:NM_001183462.1;Name=NM_001183462.1;gbkey=mRNA;gene=WHI2;product=Whi2p;transcript_id=NM_001183462.1
NC_001147.6	RefSeq	exon	410870	412330	.	+	.	ID=id6529;Parent=rna5444;Dbxref=Genbank:NM_001183462.1;gbkey=mRNA;gene=WHI2;product=Whi2p;transcript_id=NM_001183462.1
NC_001147.6	RefSeq	CDS	410870	412330	.	+	0	ID=cds5097;Parent=rna5444;Dbxref=SGD:S000005569,Genbank:NP_014686.1;Name=NP_014686.1;Note=Protein required for full activation of the general stress response%3B required with binding partner Psr1p%2C possibly through Msn2p dephosphorylation%3B regulates growth during the diauxic shift%3B negative regulator of G1 cyclin expression;gbkey=CDS;gene=WHI2;product=Whi2p;protein_id=NP_014686.1
NC_001147.6	RefSeq	gene	413007	413480	.	+	.	ID=gene5470;Dbxref=GeneID:854209;Name=IRC23;gbkey=Gene;gene=IRC23;locus_tag=YOR044W
NC_001147.6	RefSeq	mRNA	413007	413480	.	+	.	ID=rna5445;Parent=gene5470;Dbxref=Genbank:NM_001183463.1;Name=NM_001183463.1;gbkey=mRNA;gene=IRC23;product=Irc23p;transcript_id=NM_001183463.1
NC_001147.6	RefSeq	exon	413007	413480	.	+	.	ID=id6530;Parent=rna5445;Dbxref=Genbank:NM_001183463.1;gbkey=mRNA;gene=IRC23;product=Irc23p;transcript_id=NM_001183463.1
NC_001147.6	RefSeq	CDS	413007	413480	.	+	0	ID=cds5098;Parent=rna5445;Dbxref=SGD:S000005570,Genbank:NP_014687.1;Name=NP_014687.1;Note=hypothetical protein%3B green fluorescent protein (GFP)-fusion localizes to the ER%3B null mutant displays increased levels of spontaneous Rad52p foci%3B IRC23 has a paralog%2C BSC2%2C that arose from the whole genome duplication;gbkey=CDS;gene=IRC23;product=Irc23p;protein_id=NP_014687.1
NC_001147.6	RefSeq	gene	413852	414037	.	+	.	ID=gene5471;Dbxref=GeneID:854210;Name=TOM6;gbkey=Gene;gene=TOM6;gene_synonym=ISP6,MOM8B;locus_tag=YOR045W
NC_001147.6	RefSeq	mRNA	413852	414037	.	+	.	ID=rna5446;Parent=gene5471;Dbxref=Genbank:NM_001183464.1;Name=NM_001183464.1;gbkey=mRNA;gene=TOM6;product=Tom6p;transcript_id=NM_001183464.1
NC_001147.6	RefSeq	exon	413852	414037	.	+	.	ID=id6531;Parent=rna5446;Dbxref=Genbank:NM_001183464.1;gbkey=mRNA;gene=TOM6;product=Tom6p;transcript_id=NM_001183464.1
NC_001147.6	RefSeq	CDS	413852	414037	.	+	0	ID=cds5099;Parent=rna5446;Dbxref=SGD:S000005571,Genbank:NP_014688.1;Name=NP_014688.1;Note=Component of the TOM (translocase of outer membrane) complex%3B responsible for recognition and initial import steps for all mitochondrially directed proteins%3B promotes assembly and stability of the TOM complex;gbkey=CDS;gene=TOM6;product=Tom6p;protein_id=NP_014688.1
NC_001147.6	RefSeq	gene	414459	415907	.	-	.	ID=gene5472;Dbxref=GeneID:854211;Name=DBP5;gbkey=Gene;gene=DBP5;gene_synonym=RAT8;locus_tag=YOR046C
NC_001147.6	RefSeq	mRNA	414459	415907	.	-	.	ID=rna5447;Parent=gene5472;Dbxref=Genbank:NM_001183465.1;Name=NM_001183465.1;gbkey=mRNA;gene=DBP5;product=ATP-dependent RNA helicase DBP5;transcript_id=NM_001183465.1
NC_001147.6	RefSeq	exon	414459	415907	.	-	.	ID=id6532;Parent=rna5447;Dbxref=Genbank:NM_001183465.1;gbkey=mRNA;gene=DBP5;product=ATP-dependent RNA helicase DBP5;transcript_id=NM_001183465.1
NC_001147.6	RefSeq	CDS	414459	415907	.	-	0	ID=cds5100;Parent=rna5447;Dbxref=SGD:S000005572,Genbank:NP_014689.1;Name=NP_014689.1;Note=Cytoplasmic ATP-dependent RNA helicase of the DEAD-box family%3B involved in mRNA export from the nucleus%2C remodeling messenger ribonucleoprotein particles (mRNPs)%2C with ATPase activity stimulated by Gle1p%2C IP6 and Nup159p%3B involved in translation termination along with Sup45p (eRF1)%3B role in the cellular response to heat stress;gbkey=CDS;gene=DBP5;product=ATP-dependent RNA helicase DBP5;protein_id=NP_014689.1
NC_001147.6	RefSeq	gene	416347	417681	.	-	.	ID=gene5473;Dbxref=GeneID:854212;Name=STD1;gbkey=Gene;gene=STD1;gene_synonym=MSN3,SFS3;locus_tag=YOR047C
NC_001147.6	RefSeq	mRNA	416347	417681	.	-	.	ID=rna5448;Parent=gene5473;Dbxref=Genbank:NM_001183466.1;Name=NM_001183466.1;gbkey=mRNA;gene=STD1;product=Std1p;transcript_id=NM_001183466.1
NC_001147.6	RefSeq	exon	416347	417681	.	-	.	ID=id6533;Parent=rna5448;Dbxref=Genbank:NM_001183466.1;gbkey=mRNA;gene=STD1;product=Std1p;transcript_id=NM_001183466.1
NC_001147.6	RefSeq	CDS	416347	417681	.	-	0	ID=cds5101;Parent=rna5448;Dbxref=SGD:S000005573,Genbank:NP_014690.1;Name=NP_014690.1;Note=Protein involved in control of glucose-regulated gene expression%3B interacts with kinase Snf1p%2C glucose sensors Snf3p and Rgt2p%2C TATA-binding Spt15p%3B regulator of transcription factor Rgt1p%3B interactions with Pma1p appear to propagate [GAR+]%3B STD1 has a paralog%2C MTH1%2C that arose from the whole genome duplication;gbkey=CDS;gene=STD1;product=Std1p;protein_id=NP_014690.1
NC_001147.6	RefSeq	gene	418630	421650	.	-	.	ID=gene5474;Dbxref=GeneID:854213;Name=RAT1;gbkey=Gene;gene=RAT1;gene_synonym=HKE1,TAP1,XRN2;locus_tag=YOR048C
NC_001147.6	RefSeq	mRNA	418630	421650	.	-	.	ID=rna5449;Parent=gene5474;Dbxref=Genbank:NM_001183467.1;Name=NM_001183467.1;gbkey=mRNA;gene=RAT1;product=ssRNA exonuclease RAT1;transcript_id=NM_001183467.1
NC_001147.6	RefSeq	exon	418630	421650	.	-	.	ID=id6534;Parent=rna5449;Dbxref=Genbank:NM_001183467.1;gbkey=mRNA;gene=RAT1;product=ssRNA exonuclease RAT1;transcript_id=NM_001183467.1
NC_001147.6	RefSeq	CDS	418630	421650	.	-	0	ID=cds5102;Parent=rna5449;Dbxref=SGD:S000005574,Genbank:NP_014691.1;Name=NP_014691.1;Note=Nuclear 5' to 3' single-stranded RNA exonuclease%3B involved in RNA metabolism%2C including rRNA and snRNA processing as well as poly (A+) dependent and independent mRNA transcription termination%3B required for cotranscriptional pre-rRNA cleavage;gbkey=CDS;gene=RAT1;product=ssRNA exonuclease RAT1;protein_id=NP_014691.1
NC_001147.6	RefSeq	gene	422668	423732	.	-	.	ID=gene5475;Dbxref=GeneID:854214;Name=RSB1;gbkey=Gene;gene=RSB1;locus_tag=YOR049C
NC_001147.6	RefSeq	mRNA	422668	423732	.	-	.	ID=rna5450;Parent=gene5475;Dbxref=Genbank:NM_001183468.1;Name=NM_001183468.1;gbkey=mRNA;gene=RSB1;product=phospholipid-translocating ATPase RSB1;transcript_id=NM_001183468.1
NC_001147.6	RefSeq	exon	422668	423732	.	-	.	ID=id6535;Parent=rna5450;Dbxref=Genbank:NM_001183468.1;gbkey=mRNA;gene=RSB1;product=phospholipid-translocating ATPase RSB1;transcript_id=NM_001183468.1
NC_001147.6	RefSeq	CDS	422668	423732	.	-	0	ID=cds5103;Parent=rna5450;Dbxref=SGD:S000005575,Genbank:NP_014692.1;Name=NP_014692.1;Note=Suppressor of sphingoid LCB sensitivity of an LCB-lyase mutation%3B putative integral membrane transporter or flippase that may transport long chain bases (LCBs) from the cytoplasmic side toward the extracytoplasmic side of the membrane;gbkey=CDS;gene=RSB1;product=phospholipid-translocating ATPase RSB1;protein_id=NP_014692.1
NC_001147.6	RefSeq	gene	424846	426084	.	-	.	ID=gene5476;Dbxref=GeneID:854216;Name=ETT1;gbkey=Gene;gene=ETT1;gene_synonym=NRO1,YOR29-02;locus_tag=YOR051C
NC_001147.6	RefSeq	mRNA	424846	426084	.	-	.	ID=rna5451;Parent=gene5476;Dbxref=Genbank:NM_001183470.1;Name=NM_001183470.1;gbkey=mRNA;gene=ETT1;product=Ett1p;transcript_id=NM_001183470.1
NC_001147.6	RefSeq	exon	424846	426084	.	-	.	ID=id6536;Parent=rna5451;Dbxref=Genbank:NM_001183470.1;gbkey=mRNA;gene=ETT1;product=Ett1p;transcript_id=NM_001183470.1
NC_001147.6	RefSeq	CDS	424846	426084	.	-	0	ID=cds5104;Parent=rna5451;Dbxref=SGD:S000005577,Genbank:NP_014694.1;Name=NP_014694.1;Note=Nuclear protein that inhibits replication of Brome mosaic virus%3B S. cerevisiae is a model system for studying replication of positive-strand RNA viruses in their natural hosts%3B deletion increases stop codon readthrough;gbkey=CDS;gene=ETT1;product=Ett1p;protein_id=NP_014694.1
NC_001147.6	RefSeq	gene	426772	427224	.	-	.	ID=gene5477;Dbxref=GeneID:854217;Name=TMC1;gbkey=Gene;gene=TMC1;gene_synonym=YOR29-03;locus_tag=YOR052C
NC_001147.6	RefSeq	mRNA	426772	427224	.	-	.	ID=rna5452;Parent=gene5477;Dbxref=Genbank:NM_001183471.1;Name=NM_001183471.1;gbkey=mRNA;gene=TMC1;product=Tmc1p;transcript_id=NM_001183471.1
NC_001147.6	RefSeq	exon	426772	427224	.	-	.	ID=id6537;Parent=rna5452;Dbxref=Genbank:NM_001183471.1;gbkey=mRNA;gene=TMC1;product=Tmc1p;transcript_id=NM_001183471.1
NC_001147.6	RefSeq	CDS	426772	427224	.	-	0	ID=cds5105;Parent=rna5452;Dbxref=SGD:S000005578,Genbank:NP_014695.1;Name=NP_014695.1;Note=AN1-type zinc finger hypothetical protein%3B may protect cells from trivalent metalloid induced proteotoxicity%3B contains a PACE promoter element%2C a transcriptional profile similar to CUZ1 and RPN2%2C and decreased expression in an RPN4 mutant%3B induced by nitrogen limitation and weak acid%3B ortholog of human AIRAP%2C which stimulates proteasome activity in response to arsenic%3B protein abundance increases in response to DNA replication stress;gbkey=CDS;gene=TMC1;product=Tmc1p;protein_id=NP_014695.1
NC_001147.6	RefSeq	gene	427833	429857	.	-	.	ID=gene5478;Dbxref=GeneID:854220;Name=VHS3;gbkey=Gene;gene=VHS3;gene_synonym=YOR29-05;locus_tag=YOR054C
NC_001147.6	RefSeq	mRNA	427833	429857	.	-	.	ID=rna5453;Parent=gene5478;Dbxref=Genbank:NM_001183473.1;Name=NM_001183473.1;gbkey=mRNA;gene=VHS3;product=phosphopantothenoylcysteine decarboxylase complex subunit VHS3;transcript_id=NM_001183473.1
NC_001147.6	RefSeq	exon	427833	429857	.	-	.	ID=id6538;Parent=rna5453;Dbxref=Genbank:NM_001183473.1;gbkey=mRNA;gene=VHS3;product=phosphopantothenoylcysteine decarboxylase complex subunit VHS3;transcript_id=NM_001183473.1
NC_001147.6	RefSeq	CDS	427833	429857	.	-	0	ID=cds5106;Parent=rna5453;Dbxref=SGD:S000005580,Genbank:NP_014697.1;Name=NP_014697.1;Note=Negative regulatory subunit of protein phosphatase 1 Ppz1p%3B involved in coenzyme A biosynthesis%3B subunit of the phosphopantothenoylcysteine decarboxylase (PPCDC%3B Cab3p%2C Sis2p%2C Vhs3p) complex and the CoA-Synthesizing Protein Complex (CoA-SPC: Cab2p%2C Cab3p%2C Cab4p%2C Cab5p%2C Sis2p and Vhs3p);gbkey=CDS;gene=VHS3;product=phosphopantothenoylcysteine decarboxylase complex subunit VHS3;protein_id=NP_014697.1
NC_001147.6	RefSeq	gene	430247	431626	.	-	.	ID=gene5479;Dbxref=GeneID:854221;Name=NOB1;gbkey=Gene;gene=NOB1;gene_synonym=YOR29-07;locus_tag=YOR056C
NC_001147.6	RefSeq	mRNA	430247	431626	.	-	.	ID=rna5454;Parent=gene5479;Dbxref=Genbank:NM_001183475.1;Name=NM_001183475.1;gbkey=mRNA;gene=NOB1;product=Nob1p;transcript_id=NM_001183475.1
NC_001147.6	RefSeq	exon	430247	431626	.	-	.	ID=id6539;Parent=rna5454;Dbxref=Genbank:NM_001183475.1;gbkey=mRNA;gene=NOB1;product=Nob1p;transcript_id=NM_001183475.1
NC_001147.6	RefSeq	CDS	430247	431626	.	-	0	ID=cds5107;Parent=rna5454;Dbxref=SGD:S000005582,Genbank:NP_014699.1;Name=NP_014699.1;Note=Protein involved in proteasomal and 40S ribosomal subunit biogenesis%3B required for cleavage of the 20S pre-rRNA to generate the mature 18S rRNA%3B cleavage is activated by Fun12p%2C a GTPase and translation initiation factor%3B relocalizes from nucleus to nucleolus upon DNA replication stress;gbkey=CDS;gene=NOB1;product=Nob1p;protein_id=NP_014699.1
NC_001147.6	RefSeq	gene	432186	433373	.	+	.	ID=gene5480;Dbxref=GeneID:854222;Name=SGT1;gbkey=Gene;gene=SGT1;locus_tag=YOR057W
NC_001147.6	RefSeq	mRNA	432186	433373	.	+	.	ID=rna5455;Parent=gene5480;Dbxref=Genbank:NM_001183476.1;Name=NM_001183476.1;gbkey=mRNA;gene=SGT1;product=Sgt1p;transcript_id=NM_001183476.1
NC_001147.6	RefSeq	exon	432186	433373	.	+	.	ID=id6540;Parent=rna5455;Dbxref=Genbank:NM_001183476.1;gbkey=mRNA;gene=SGT1;product=Sgt1p;transcript_id=NM_001183476.1
NC_001147.6	RefSeq	CDS	432186	433373	.	+	0	ID=cds5108;Parent=rna5455;Dbxref=SGD:S000005583,Genbank:NP_014700.1;Name=NP_014700.1;Note=Cochaperone protein%3B regulates activity of adenylyl cyclase Cyr1p%3B involved in kinetochore complex assembly%3B associates with the SCF (Skp1p/Cdc53p/F box protein) ubiquitin ligase complex%3B acts as a linker between Skp1p and HSP90 complexes%3B protein abundance increases in response to DNA replication stress;gbkey=CDS;gene=SGT1;product=Sgt1p;protein_id=NP_014700.1
NC_001147.6	RefSeq	gene	433688	436345	.	-	.	ID=gene5481;Dbxref=GeneID:854223;Name=ASE1;gbkey=Gene;gene=ASE1;gene_synonym=YOR29-09;locus_tag=YOR058C
NC_001147.6	RefSeq	mRNA	433688	436345	.	-	.	ID=rna5456;Parent=gene5481;Dbxref=Genbank:NM_001183477.1;Name=NM_001183477.1;gbkey=mRNA;gene=ASE1;product=Ase1p;transcript_id=NM_001183477.1
NC_001147.6	RefSeq	exon	433688	436345	.	-	.	ID=id6541;Parent=rna5456;Dbxref=Genbank:NM_001183477.1;gbkey=mRNA;gene=ASE1;product=Ase1p;transcript_id=NM_001183477.1
NC_001147.6	RefSeq	CDS	433688	436345	.	-	0	ID=cds5109;Parent=rna5456;Dbxref=SGD:S000005584,Genbank:NP_116582.1;Name=NP_116582.1;Note=Mitotic spindle midzone-localized microtubule bundling protein%3B microtubule-associated protein (MAP) family member%3B required for spindle elongation and stabilization%3B undergoes cell cycle-regulated degradation by anaphase promoting complex%3B potential Cdc28p substrate%3B relative distribution to microtubules decreases upon DNA replication stress;gbkey=CDS;gene=ASE1;product=Ase1p;protein_id=NP_116582.1
NC_001147.6	RefSeq	long_terminal_repeat	438175	438483	.	-	.	ID=id6542;Dbxref=SGD:S000007162;Note=Ty1 LTR;gbkey=LTR
NC_001147.6	RefSeq	gene	438643	438738	.	+	.	ID=gene5482;Dbxref=GeneID:854224;Name=tK(UUU)O;gbkey=Gene;locus_tag=tK(UUU)O
NC_001147.6	RefSeq	tRNA	438643	438738	.	+	.	ID=rna5457;Parent=gene5482;Dbxref=SGD:S000006634;Note=Lysine tRNA (tRNA-Lys)%2C predicted by tRNAscan-SE analysis%3B thiolation of uridine at wobble position (34) requires Ncs6p;gbkey=tRNA;product=tRNA-Lys
NC_001147.6	RefSeq	exon	438643	438679	.	+	.	ID=id6543;Parent=rna5457;Dbxref=SGD:S000006634;Note=Lysine tRNA (tRNA-Lys)%2C predicted by tRNAscan-SE analysis%3B thiolation of uridine at wobble position (34) requires Ncs6p;gbkey=tRNA;product=tRNA-Lys
NC_001147.6	RefSeq	exon	438703	438738	.	+	.	ID=id6544;Parent=rna5457;Dbxref=SGD:S000006634;Note=Lysine tRNA (tRNA-Lys)%2C predicted by tRNAscan-SE analysis%3B thiolation of uridine at wobble position (34) requires Ncs6p;gbkey=tRNA;product=tRNA-Lys
NC_001147.6	RefSeq	gene	438906	440258	.	-	.	ID=gene5483;Dbxref=GeneID:854225;Name=LPL1;gbkey=Gene;gene=LPL1;gene_synonym=YOR29-10;locus_tag=YOR059C
NC_001147.6	RefSeq	mRNA	438906	440258	.	-	.	ID=rna5458;Parent=gene5483;Dbxref=Genbank:NM_001183478.1;Name=NM_001183478.1;gbkey=mRNA;gene=LPL1;product=putative hydrolase;transcript_id=NM_001183478.1
NC_001147.6	RefSeq	exon	438906	440258	.	-	.	ID=id6545;Parent=rna5458;Dbxref=Genbank:NM_001183478.1;gbkey=mRNA;gene=LPL1;product=putative hydrolase;transcript_id=NM_001183478.1
NC_001147.6	RefSeq	CDS	438906	440258	.	-	0	ID=cds5110;Parent=rna5458;Dbxref=SGD:S000005585,Genbank:NP_014702.1;Name=NP_014702.1;Note=Phospholipase%3B contains lipase specific GXSXG motif%3B maintains lipid droplet (LD) morphology%3B induced by transcription factor Rpn4p%3B protein abundance increases in response to DNA replication stress;gbkey=CDS;gene=LPL1;product=putative hydrolase;protein_id=NP_014702.1
NC_001147.6	RefSeq	gene	440390	441163	.	-	.	ID=gene5484;Dbxref=GeneID:854226;Name=SLD7;gbkey=Gene;gene=SLD7;gene_synonym=YOR29-11;locus_tag=YOR060C
NC_001147.6	RefSeq	mRNA	440390	441163	.	-	.	ID=rna5459;Parent=gene5484;Dbxref=Genbank:NM_001183479.1;Name=NM_001183479.1;gbkey=mRNA;gene=SLD7;product=Sld7p;transcript_id=NM_001183479.1
NC_001147.6	RefSeq	exon	440390	441163	.	-	.	ID=id6546;Parent=rna5459;Dbxref=Genbank:NM_001183479.1;gbkey=mRNA;gene=SLD7;product=Sld7p;transcript_id=NM_001183479.1
NC_001147.6	RefSeq	CDS	440390	441163	.	-	0	ID=cds5111;Parent=rna5459;Dbxref=SGD:S000005586,Genbank:NP_014703.1;Name=NP_014703.1;Note=Protein with a role in chromosomal DNA replication%3B interacts with Sld3p and reduces its affinity for Cdc45p%3B deletion mutant has aberrant mitochondria;gbkey=CDS;gene=SLD7;product=Sld7p;protein_id=NP_014703.1
NC_001147.6	RefSeq	gene	441534	442553	.	+	.	ID=gene5485;Dbxref=GeneID:854227;Name=CKA2;gbkey=Gene;gene=CKA2;gene_synonym=YOR29-12;locus_tag=YOR061W
NC_001147.6	RefSeq	mRNA	441534	442553	.	+	.	ID=rna5460;Parent=gene5485;Dbxref=Genbank:NM_001183480.1;Name=NM_001183480.1;gbkey=mRNA;gene=CKA2;product=casein kinase 2 catalytic subunit CKA2;transcript_id=NM_001183480.1
NC_001147.6	RefSeq	exon	441534	442553	.	+	.	ID=id6547;Parent=rna5460;Dbxref=Genbank:NM_001183480.1;gbkey=mRNA;gene=CKA2;product=casein kinase 2 catalytic subunit CKA2;transcript_id=NM_001183480.1
NC_001147.6	RefSeq	CDS	441534	442553	.	+	0	ID=cds5112;Parent=rna5460;Dbxref=SGD:S000005587,Genbank:NP_014704.1;Name=NP_014704.1;Note=Alpha' catalytic subunit of casein kinase 2 (CK2)%3B CK2 is a Ser/Thr protein kinase with roles in cell growth and proliferation%3B CK2%2C comprised of CKA1%2C CKA2%2C CKB1 and CKB2%2C has many substrates including transcription factors and all RNA polymerases%3B protein abundance increases in response to DNA replication stress%3B regulates Fkh1p-mediated donor preference during mating-type switching;gbkey=CDS;gene=CKA2;product=casein kinase 2 catalytic subunit CKA2;protein_id=NP_014704.1
NC_001147.6	RefSeq	gene	442725	443531	.	-	.	ID=gene5486;Dbxref=GeneID:854228;Name=YOR29-13;gbkey=Gene;gene=YOR29-13;gene_synonym=YOR29-13;locus_tag=YOR062C
NC_001147.6	RefSeq	mRNA	442725	443531	.	-	.	ID=rna5461;Parent=gene5486;Dbxref=Genbank:NM_001183481.1;Name=NM_001183481.1;gbkey=mRNA;gene=YOR29-13;product=hypothetical protein;transcript_id=NM_001183481.1
NC_001147.6	RefSeq	exon	442725	443531	.	-	.	ID=id6548;Parent=rna5461;Dbxref=Genbank:NM_001183481.1;gbkey=mRNA;gene=YOR29-13;product=hypothetical protein;transcript_id=NM_001183481.1
NC_001147.6	RefSeq	CDS	442725	443531	.	-	0	ID=cds5113;Parent=rna5461;Dbxref=SGD:S000005588,Genbank:NP_014705.1;Name=NP_014705.1;Note=hypothetical protein%3B similar to Reg1p%3B expression regulated by glucose and Rgt1p%3B GFP-fusion protein is induced in response to the DNA-damaging agent MMS%3B YOR062C has a paralog%2C YKR075C%2C that arose from the whole genome duplication;gbkey=CDS;gene=YOR29-13;product=hypothetical protein;protein_id=NP_014705.1
NC_001147.6	RefSeq	gene	444686	445849	.	+	.	ID=gene5487;Dbxref=GeneID:854229;Name=RPL3;gbkey=Gene;gene=RPL3;gene_synonym=MAK8,TCM1,YOR29-14;locus_tag=YOR063W
NC_001147.6	RefSeq	mRNA	444686	445849	.	+	.	ID=rna5462;Parent=gene5487;Dbxref=Genbank:NM_001183482.1;Name=NM_001183482.1;gbkey=mRNA;gene=RPL3;product=ribosomal 60S subunit protein L3;transcript_id=NM_001183482.1
NC_001147.6	RefSeq	exon	444686	445849	.	+	.	ID=id6549;Parent=rna5462;Dbxref=Genbank:NM_001183482.1;gbkey=mRNA;gene=RPL3;product=ribosomal 60S subunit protein L3;transcript_id=NM_001183482.1
NC_001147.6	RefSeq	CDS	444686	445849	.	+	0	ID=cds5114;Parent=rna5462;Dbxref=SGD:S000005589,Genbank:NP_014706.1;Name=NP_014706.1;Note=Ribosomal 60S subunit protein L3%3B homologous to mammalian ribosomal protein L3 and bacterial L3%3B plays an important role in function of eIF5B in stimulating 3' end processing of 18S rRNA in context of 80S ribosomes that have not yet engaged in translation%3B involved in replication and maintenance of killer double stranded RNA virus;gbkey=CDS;gene=RPL3;product=ribosomal 60S subunit protein L3;protein_id=NP_014706.1
NC_001147.6	RefSeq	gene	446079	446738	.	-	.	ID=gene5488;Dbxref=GeneID:854230;Name=YNG1;gbkey=Gene;gene=YNG1;gene_synonym=YOR29-15;locus_tag=YOR064C
NC_001147.6	RefSeq	mRNA	446079	446738	.	-	.	ID=rna5463;Parent=gene5488;Dbxref=Genbank:NM_001183483.1;Name=NM_001183483.1;gbkey=mRNA;gene=YNG1;product=Yng1p;transcript_id=NM_001183483.1
NC_001147.6	RefSeq	exon	446079	446738	.	-	.	ID=id6550;Parent=rna5463;Dbxref=Genbank:NM_001183483.1;gbkey=mRNA;gene=YNG1;product=Yng1p;transcript_id=NM_001183483.1
NC_001147.6	RefSeq	CDS	446079	446738	.	-	0	ID=cds5115;Parent=rna5463;Dbxref=SGD:S000005590,Genbank:NP_014707.1;Name=NP_014707.1;Note=Subunit of the NuA3 histone acetyltransferase complex%3B this complex acetylates histone H3%3B contains PHD finger domain that interacts with methylated histone H3%2C has similarity to the human tumor suppressor ING1;gbkey=CDS;gene=YNG1;product=Yng1p;protein_id=NP_014707.1
NC_001147.6	RefSeq	gene	447439	448368	.	+	.	ID=gene5489;Dbxref=GeneID:854231;Name=CYT1;gbkey=Gene;gene=CYT1;gene_synonym=CTC1,YOR29-16;locus_tag=YOR065W
NC_001147.6	RefSeq	mRNA	447439	448368	.	+	.	ID=rna5464;Parent=gene5489;Dbxref=Genbank:NM_001183484.1;Name=NM_001183484.1;gbkey=mRNA;gene=CYT1;product=ubiquinol--cytochrome-c reductase catalytic subunit CYT1;transcript_id=NM_001183484.1
NC_001147.6	RefSeq	exon	447439	448368	.	+	.	ID=id6551;Parent=rna5464;Dbxref=Genbank:NM_001183484.1;gbkey=mRNA;gene=CYT1;product=ubiquinol--cytochrome-c reductase catalytic subunit CYT1;transcript_id=NM_001183484.1
NC_001147.6	RefSeq	CDS	447439	448368	.	+	0	ID=cds5116;Parent=rna5464;Dbxref=SGD:S000005591,Genbank:NP_014708.1;Name=NP_014708.1;Note=Cytochrome c1%3B component of the mitochondrial respiratory chain%3B expression is regulated by the heme-activated%2C glucose-repressed Hap2p/3p/4p/5p CCAAT-binding complex;gbkey=CDS;gene=CYT1;product=ubiquinol--cytochrome-c reductase catalytic subunit CYT1;protein_id=NP_014708.1
NC_001147.6	RefSeq	gene	449436	451325	.	+	.	ID=gene5490;Dbxref=GeneID:854232;Name=MSA1;gbkey=Gene;gene=MSA1;gene_synonym=YOR29-17;locus_tag=YOR066W
NC_001147.6	RefSeq	mRNA	449436	451325	.	+	.	ID=rna5465;Parent=gene5490;Dbxref=Genbank:NM_001183485.1;Name=NM_001183485.1;gbkey=mRNA;gene=MSA1;product=Msa1p;transcript_id=NM_001183485.1
NC_001147.6	RefSeq	exon	449436	451325	.	+	.	ID=id6552;Parent=rna5465;Dbxref=Genbank:NM_001183485.1;gbkey=mRNA;gene=MSA1;product=Msa1p;transcript_id=NM_001183485.1
NC_001147.6	RefSeq	CDS	449436	451325	.	+	0	ID=cds5117;Parent=rna5465;Dbxref=SGD:S000005592,Genbank:NP_014709.1;Name=NP_014709.1;Note=Activator of G1-specific transcription factors MBF and SBF%3B involved in regulation of the timing of G1-specific gene transcription and cell cycle initiation%3B localization is cell-cycle dependent and regulated by Cdc28p phosphorylation%3B MSA1 has a paralog%2C MSA2%2C that arose from the whole genome duplication;gbkey=CDS;gene=MSA1;product=Msa1p;protein_id=NP_014709.1
NC_001147.6	RefSeq	gene	451729	453462	.	-	.	ID=gene5491;Dbxref=GeneID:854233;Name=ALG8;gbkey=Gene;gene=ALG8;gene_synonym=YOR29-18;locus_tag=YOR067C
NC_001147.6	RefSeq	mRNA	451729	453462	.	-	.	ID=rna5466;Parent=gene5491;Dbxref=Genbank:NM_001183486.1;Name=NM_001183486.1;gbkey=mRNA;gene=ALG8;product=dolichyl-P-Glc:Glc1Man(9)GlcNAc(2)-PP-dolichol alpha-1%2C3-glucosyltransferase;transcript_id=NM_001183486.1
NC_001147.6	RefSeq	exon	451729	453462	.	-	.	ID=id6553;Parent=rna5466;Dbxref=Genbank:NM_001183486.1;gbkey=mRNA;gene=ALG8;product=dolichyl-P-Glc:Glc1Man(9)GlcNAc(2)-PP-dolichol alpha-1%2C3-glucosyltransferase;transcript_id=NM_001183486.1
NC_001147.6	RefSeq	CDS	451729	453462	.	-	0	ID=cds5118;Parent=rna5466;Dbxref=SGD:S000005593,Genbank:NP_014710.1;Name=NP_014710.1;Note=Glucosyl transferase%3B involved in N-linked glycosylation%3B adds glucose to the dolichol-linked oligosaccharide precursor prior to transfer to protein during lipid-linked oligosaccharide biosynthesis%3B similar to Alg6p;gbkey=CDS;gene=ALG8;product=dolichyl-P-Glc:Glc1Man(9)GlcNAc(2)-PP-dolichol alpha-1%2C3-glucosyltransferase;protein_id=NP_014710.1
NC_001147.6	RefSeq	gene	453768	455795	.	+	.	ID=gene5492;Dbxref=GeneID:854235;Name=VPS5;gbkey=Gene;gene=VPS5;gene_synonym=GRD2,PEP10,VPT5;locus_tag=YOR069W
NC_001147.6	RefSeq	mRNA	453768	455795	.	+	.	ID=rna5467;Parent=gene5492;Dbxref=Genbank:NM_001183488.1;Name=NM_001183488.1;gbkey=mRNA;gene=VPS5;product=Vps5p;transcript_id=NM_001183488.1
NC_001147.6	RefSeq	exon	453768	455795	.	+	.	ID=id6554;Parent=rna5467;Dbxref=Genbank:NM_001183488.1;gbkey=mRNA;gene=VPS5;product=Vps5p;transcript_id=NM_001183488.1
NC_001147.6	RefSeq	CDS	453768	455795	.	+	0	ID=cds5119;Parent=rna5467;Dbxref=SGD:S000005595,Genbank:NP_014712.2;Name=NP_014712.2;Note=Nexin-1 homolog%3B required for localizing membrane proteins from a prevacuolar/late endosomal compartment back to late Golgi%3B structural component of retromer membrane coat complex%3B forms a retromer subcomplex with Vps17p%3B required for recruiting the retromer complex to the endosome membranes%3B VPS5 has a paralog%2C YKR078W%2C that arose from the whole genome duplication;gbkey=CDS;gene=VPS5;product=Vps5p;protein_id=NP_014712.2
NC_001147.6	RefSeq	gene	453869	454213	.	-	.	ID=gene5493;Dbxref=GeneID:854234;Name=VAM10;gbkey=Gene;gene=VAM10;locus_tag=YOR068C
NC_001147.6	RefSeq	mRNA	453869	454213	.	-	.	ID=rna5468;Parent=gene5493;Dbxref=Genbank:NM_001183487.1;Name=NM_001183487.1;gbkey=mRNA;gene=VAM10;product=Vam10p;transcript_id=NM_001183487.1
NC_001147.6	RefSeq	exon	453869	454213	.	-	.	ID=id6555;Parent=rna5468;Dbxref=Genbank:NM_001183487.1;gbkey=mRNA;gene=VAM10;product=Vam10p;transcript_id=NM_001183487.1
NC_001147.6	RefSeq	CDS	453869	454213	.	-	0	ID=cds5120;Parent=rna5468;Dbxref=SGD:S000005594,Genbank:NP_014711.1;Name=NP_014711.1;Note=Protein involved in vacuole morphogenesis%3B acts at an early step of homotypic vacuole fusion that is required for vacuole tethering;gbkey=CDS;gene=VAM10;product=Vam10p;protein_id=NP_014711.1
NC_001147.6	RefSeq	gene	455907	457820	.	-	.	ID=gene5494;Dbxref=GeneID:854236;Name=GYP1;gbkey=Gene;gene=GYP1;gene_synonym=YOR29-21;locus_tag=YOR070C
NC_001147.6	RefSeq	mRNA	455907	457820	.	-	.	ID=rna5469;Parent=gene5494;Dbxref=Genbank:NM_001183489.1;Name=NM_001183489.1;gbkey=mRNA;gene=GYP1;product=Gyp1p;transcript_id=NM_001183489.1
NC_001147.6	RefSeq	exon	455907	457820	.	-	.	ID=id6556;Parent=rna5469;Dbxref=Genbank:NM_001183489.1;gbkey=mRNA;gene=GYP1;product=Gyp1p;transcript_id=NM_001183489.1
NC_001147.6	RefSeq	CDS	455907	457820	.	-	0	ID=cds5121;Parent=rna5469;Dbxref=SGD:S000005596,Genbank:NP_014713.1;Name=NP_014713.1;Note=Cis-golgi GTPase-activating protein (GAP) for yeast Rabs%3B the Rab family members are Ypt1p (in vivo) and for Ypt1p%2C Sec4p%2C Ypt7p%2C and Ypt51p (in vitro)%3B involved in vesicle docking and fusion;gbkey=CDS;gene=GYP1;product=Gyp1p;protein_id=NP_014713.1
NC_001147.6	RefSeq	gene	459480	461276	.	-	.	ID=gene5495;Dbxref=GeneID:854237;Name=NRT1;gbkey=Gene;gene=NRT1;gene_synonym=THI71,YOR29-22;locus_tag=YOR071C
NC_001147.6	RefSeq	mRNA	459480	461276	.	-	.	ID=rna5470;Parent=gene5495;Dbxref=Genbank:NM_001183490.1;Name=NM_001183490.1;gbkey=mRNA;gene=NRT1;product=Nrt1p;transcript_id=NM_001183490.1
NC_001147.6	RefSeq	exon	459480	461276	.	-	.	ID=id6557;Parent=rna5470;Dbxref=Genbank:NM_001183490.1;gbkey=mRNA;gene=NRT1;product=Nrt1p;transcript_id=NM_001183490.1
NC_001147.6	RefSeq	CDS	459480	461276	.	-	0	ID=cds5122;Parent=rna5470;Dbxref=SGD:S000005597,Genbank:NP_014714.1;Name=NP_014714.1;Note=High-affinity nicotinamide riboside transporter%3B also transports thiamine with low affinity%3B major transporter for 5-aminoimidazole-4-carboxamide-1-beta-D-ribofuranoside (acadesine) uptake%3B shares sequence similarity with Thi7p and Thi72p%3B proposed to be involved in 5-fluorocytosine sensitivity;gbkey=CDS;gene=NRT1;product=Nrt1p;protein_id=NP_014714.1
NC_001147.6	RefSeq	gene	464450	464551	.	+	.	ID=gene5496;Dbxref=GeneID:854239;Name=SUF11;gbkey=Gene;gene=SUF11;locus_tag=tP(UGG)O2
NC_001147.6	RefSeq	tRNA	464450	464551	.	+	.	ID=rna5471;Parent=gene5496;Dbxref=SGD:S000006688;Note=Proline tRNA (tRNA-Pro)%2C predicted by tRNAscan-SE analysis%3B target of K. lactis zymocin%3B can mutate to suppress +1 frameshift mutations in proline codons;gbkey=tRNA;gene=SUF11;product=tRNA-Pro
NC_001147.6	RefSeq	exon	464450	464485	.	+	.	ID=id6558;Parent=rna5471;Dbxref=SGD:S000006688;Note=Proline tRNA (tRNA-Pro)%2C predicted by tRNAscan-SE analysis%3B target of K. lactis zymocin%3B can mutate to suppress +1 frameshift mutations in proline codons;gbkey=tRNA;gene=SUF11;product=tRNA-Pro
NC_001147.6	RefSeq	exon	464516	464551	.	+	.	ID=id6559;Parent=rna5471;Dbxref=SGD:S000006688;Note=Proline tRNA (tRNA-Pro)%2C predicted by tRNAscan-SE analysis%3B target of K. lactis zymocin%3B can mutate to suppress +1 frameshift mutations in proline codons;gbkey=tRNA;gene=SUF11;product=tRNA-Pro
NC_001147.6	RefSeq	gene	464469	464630	.	+	.	ID=gene5497;Dbxref=GeneID:1466483;Name=YOR072W-B;gbkey=Gene;locus_tag=YOR072W-B
NC_001147.6	RefSeq	mRNA	464469	464630	.	+	.	ID=rna5472;Parent=gene5497;Dbxref=Genbank:NM_001184526.1;Name=NM_001184526.1;gbkey=mRNA;product=hypothetical protein;transcript_id=NM_001184526.1
NC_001147.6	RefSeq	exon	464469	464630	.	+	.	ID=id6560;Parent=rna5472;Dbxref=Genbank:NM_001184526.1;gbkey=mRNA;product=hypothetical protein;transcript_id=NM_001184526.1
NC_001147.6	RefSeq	CDS	464469	464630	.	+	0	ID=cds5123;Parent=rna5472;Dbxref=SGD:S000028516,Genbank:NP_878171.1;Name=NP_878171.1;Note=hypothetical protein%3B identified by expression profiling and mass spectrometry;gbkey=CDS;product=hypothetical protein;protein_id=NP_878171.1
NC_001147.6	RefSeq	gene	464771	466543	.	+	.	ID=gene5498;Dbxref=GeneID:854240;Name=SGO1;gbkey=Gene;gene=SGO1;gene_synonym=YOR29-24;locus_tag=YOR073W
NC_001147.6	RefSeq	mRNA	464771	466543	.	+	.	ID=rna5473;Parent=gene5498;Dbxref=Genbank:NM_001183492.1;Name=NM_001183492.1;gbkey=mRNA;gene=SGO1;product=Sgo1p;transcript_id=NM_001183492.1
NC_001147.6	RefSeq	exon	464771	466543	.	+	.	ID=id6561;Parent=rna5473;Dbxref=Genbank:NM_001183492.1;gbkey=mRNA;gene=SGO1;product=Sgo1p;transcript_id=NM_001183492.1
NC_001147.6	RefSeq	CDS	464771	466543	.	+	0	ID=cds5124;Parent=rna5473;Dbxref=SGD:S000005599,Genbank:NP_014716.1;Name=NP_014716.1;Note=Component of the spindle checkpoint%3B involved in sensing lack of tension on mitotic chromosomes%3B protects centromeric Rec8p at meiosis I%3B required for accurate chromosomal segregation at meiosis II and for mitotic chromosome stability%3B recruits condensin to the pericentric region of chromosomes during meiosis%3B dissociates from pericentromeres when sister kinetochores are under tension;gbkey=CDS;gene=SGO1;product=Sgo1p;protein_id=NP_014716.1
NC_001147.6	RefSeq	gene	466675	467589	.	-	.	ID=gene5499;Dbxref=GeneID:854241;Name=CDC21;gbkey=Gene;gene=CDC21;gene_synonym=CRT9,TMP1;locus_tag=YOR074C
NC_001147.6	RefSeq	mRNA	466675	467589	.	-	.	ID=rna5474;Parent=gene5499;Dbxref=Genbank:NM_001183493.1;Name=NM_001183493.1;gbkey=mRNA;gene=CDC21;product=thymidylate synthase;transcript_id=NM_001183493.1
NC_001147.6	RefSeq	exon	466675	467589	.	-	.	ID=id6562;Parent=rna5474;Dbxref=Genbank:NM_001183493.1;gbkey=mRNA;gene=CDC21;product=thymidylate synthase;transcript_id=NM_001183493.1
NC_001147.6	RefSeq	CDS	466675	467589	.	-	0	ID=cds5125;Parent=rna5474;Dbxref=SGD:S000005600,Genbank:NP_014717.2;Name=NP_014717.2;Note=Thymidylate synthase%3B required for de novo biosynthesis of pyrimidine deoxyribonucleotides%3B expression is induced at G1/S;gbkey=CDS;gene=CDC21;product=thymidylate synthase;protein_id=NP_014717.2
NC_001147.6	RefSeq	gene	468212	469252	.	+	.	ID=gene5500;Dbxref=GeneID:854242;Name=UFE1;gbkey=Gene;gene=UFE1;locus_tag=YOR075W
NC_001147.6	RefSeq	mRNA	468212	469252	.	+	.	ID=rna5475;Parent=gene5500;Dbxref=Genbank:NM_001183494.1;Name=NM_001183494.1;gbkey=mRNA;gene=UFE1;product=Ufe1p;transcript_id=NM_001183494.1
NC_001147.6	RefSeq	exon	468212	469252	.	+	.	ID=id6563;Parent=rna5475;Dbxref=Genbank:NM_001183494.1;gbkey=mRNA;gene=UFE1;product=Ufe1p;transcript_id=NM_001183494.1
NC_001147.6	RefSeq	CDS	468212	469252	.	+	0	ID=cds5126;Parent=rna5475;Dbxref=SGD:S000005601,Genbank:NP_014718.1;Name=NP_014718.1;Note=t-SNARE protein required for retrograde vesicular traffic%3B also required for homotypic ER membrane fusion%3B forms a complex with the SNAREs Sec22p%2C Sec20p and Use1p to mediate fusion of Golgi-derived vesicles at the ER;gbkey=CDS;gene=UFE1;product=Ufe1p;protein_id=NP_014718.1
NC_001147.6	RefSeq	gene	469377	471620	.	-	.	ID=gene5501;Dbxref=GeneID:854243;Name=SKI7;gbkey=Gene;gene=SKI7;locus_tag=YOR076C
NC_001147.6	RefSeq	mRNA	469377	471620	.	-	.	ID=rna5476;Parent=gene5501;Dbxref=Genbank:NM_001183495.1;Name=NM_001183495.1;gbkey=mRNA;gene=SKI7;product=Ski7p;transcript_id=NM_001183495.1
NC_001147.6	RefSeq	exon	469377	471620	.	-	.	ID=id6564;Parent=rna5476;Dbxref=Genbank:NM_001183495.1;gbkey=mRNA;gene=SKI7;product=Ski7p;transcript_id=NM_001183495.1
NC_001147.6	RefSeq	CDS	469377	471620	.	-	0	ID=cds5127;Parent=rna5476;Dbxref=SGD:S000005602,Genbank:NP_014719.1;Name=NP_014719.1;Note=Coupling protein for the Ski complex and cytoplasmic exosome%3B involved in 3'-5' RNA degradation%3B eRF3-like domain targets nonstop mRNA for degradation%3B null mutants have superkiller phenotype%3B SKI7 has a paralog%2C HBS1%2C that arose from the whole genome duplication;gbkey=CDS;gene=SKI7;product=Ski7p;protein_id=NP_014719.1
NC_001147.6	RefSeq	gene	471899	472597	.	+	.	ID=gene5502;Dbxref=GeneID:854244;Name=RTS2;gbkey=Gene;gene=RTS2;locus_tag=YOR077W
NC_001147.6	RefSeq	mRNA	471899	472597	.	+	.	ID=rna5477;Parent=gene5502;Dbxref=Genbank:NM_001183496.1;Name=NM_001183496.1;gbkey=mRNA;gene=RTS2;product=Rts2p;transcript_id=NM_001183496.1
NC_001147.6	RefSeq	exon	471899	472597	.	+	.	ID=id6565;Parent=rna5477;Dbxref=Genbank:NM_001183496.1;gbkey=mRNA;gene=RTS2;product=Rts2p;transcript_id=NM_001183496.1
NC_001147.6	RefSeq	CDS	471899	472597	.	+	0	ID=cds5128;Parent=rna5477;Dbxref=SGD:S000005603,Genbank:NP_014720.1;Name=NP_014720.1;Note=Basic zinc-finger protein%3B similar to human and mouse Kin17 proteins which are chromatin-associated proteins involved in UV response and DNA replication;gbkey=CDS;gene=RTS2;product=Rts2p;protein_id=NP_014720.1
NC_001147.6	RefSeq	gene	472725	473369	.	+	.	ID=gene5503;Dbxref=GeneID:854245;Name=BUD21;gbkey=Gene;gene=BUD21;gene_synonym=UTP16,YOR29-29;locus_tag=YOR078W
NC_001147.6	RefSeq	mRNA	472725	473369	.	+	.	ID=rna5478;Parent=gene5503;Dbxref=Genbank:NM_001183497.1;Name=NM_001183497.1;gbkey=mRNA;gene=BUD21;product=Bud21p;transcript_id=NM_001183497.1
NC_001147.6	RefSeq	exon	472725	473369	.	+	.	ID=id6566;Parent=rna5478;Dbxref=Genbank:NM_001183497.1;gbkey=mRNA;gene=BUD21;product=Bud21p;transcript_id=NM_001183497.1
NC_001147.6	RefSeq	CDS	472725	473369	.	+	0	ID=cds5129;Parent=rna5478;Dbxref=SGD:S000005604,Genbank:NP_014721.1;Name=NP_014721.1;Note=Component of small ribosomal subunit (SSU) processosome%3B this complex contains U3 snoRNA%3B required at post-transcriptional step for efficient retrotransposition%3B absence results in decreased Ty1 Gag:GFP protein levels%3B originally isolated as bud-site selection mutant that displays a random budding pattern;gbkey=CDS;gene=BUD21;product=Bud21p;protein_id=NP_014721.1
NC_001147.6	RefSeq	gene	473475	474416	.	-	.	ID=gene5504;Dbxref=GeneID:854246;Name=ATX2;gbkey=Gene;gene=ATX2;gene_synonym=YOR29-30;locus_tag=YOR079C
NC_001147.6	RefSeq	mRNA	473475	474416	.	-	.	ID=rna5479;Parent=gene5504;Dbxref=Genbank:NM_001183498.1;Name=NM_001183498.1;gbkey=mRNA;gene=ATX2;product=Mn(2+) transporter ATX2;transcript_id=NM_001183498.1
NC_001147.6	RefSeq	exon	473475	474416	.	-	.	ID=id6567;Parent=rna5479;Dbxref=Genbank:NM_001183498.1;gbkey=mRNA;gene=ATX2;product=Mn(2+) transporter ATX2;transcript_id=NM_001183498.1
NC_001147.6	RefSeq	CDS	473475	474416	.	-	0	ID=cds5130;Parent=rna5479;Dbxref=SGD:S000005605,Genbank:NP_014722.1;Name=NP_014722.1;Note=Golgi membrane protein involved in manganese homeostasis%3B overproduction suppresses the sod1 (copper%2C zinc superoxide dismutase) null mutation;gbkey=CDS;gene=ATX2;product=Mn(2+) transporter ATX2;protein_id=NP_014722.1
NC_001147.6	RefSeq	gene	474594	476792	.	+	.	ID=gene5505;Dbxref=GeneID:854247;Name=DIA2;gbkey=Gene;gene=DIA2;gene_synonym=YOR29-31;locus_tag=YOR080W
NC_001147.6	RefSeq	mRNA	474594	476792	.	+	.	ID=rna5480;Parent=gene5505;Dbxref=Genbank:NM_001183499.1;Name=NM_001183499.1;gbkey=mRNA;gene=DIA2;product=DNA-binding SCF ubiquitin ligase subunit DIA2;transcript_id=NM_001183499.1
NC_001147.6	RefSeq	exon	474594	476792	.	+	.	ID=id6568;Parent=rna5480;Dbxref=Genbank:NM_001183499.1;gbkey=mRNA;gene=DIA2;product=DNA-binding SCF ubiquitin ligase subunit DIA2;transcript_id=NM_001183499.1
NC_001147.6	RefSeq	CDS	474594	476792	.	+	0	ID=cds5131;Parent=rna5480;Dbxref=SGD:S000005606,Genbank:NP_014723.2;Name=NP_014723.2;Note=Origin-binding F-box protein%3B forms SCF ubiquitin ligase complex with Skp1p and Cdc53p%3B functions in ubiquitylation of silent chromatin structural protein Sir4p%3B required to target Cdc6p for destruction during G1 phase%3B required for deactivation of Rad53 checkpoint kinase%2C completion of DNA replication during recovery from DNA damage%2C assembly of RSC complex%2C RSC-mediated transcription regulation%2C and nucleosome positioning%3B involved in invasive and pseudohyphal growth;gbkey=CDS;gene=DIA2;product=DNA-binding SCF ubiquitin ligase subunit DIA2;protein_id=NP_014723.2
NC_001147.6	RefSeq	gene	476939	479188	.	-	.	ID=gene5506;Dbxref=GeneID:854248;Name=TGL5;gbkey=Gene;gene=TGL5;gene_synonym=STC2;locus_tag=YOR081C
NC_001147.6	RefSeq	mRNA	476939	479188	.	-	.	ID=rna5481;Parent=gene5506;Dbxref=Genbank:NM_001183500.1;Name=NM_001183500.1;gbkey=mRNA;gene=TGL5;product=Tgl5p;transcript_id=NM_001183500.1
NC_001147.6	RefSeq	exon	476939	479188	.	-	.	ID=id6569;Parent=rna5481;Dbxref=Genbank:NM_001183500.1;gbkey=mRNA;gene=TGL5;product=Tgl5p;transcript_id=NM_001183500.1
NC_001147.6	RefSeq	CDS	476939	479188	.	-	0	ID=cds5132;Parent=rna5481;Dbxref=SGD:S000005607,Genbank:NP_014724.1;Name=NP_014724.1;Note=Bifunctional triacylglycerol lipase and LPA acyltransferase%3B lipid particle-localized triacylglycerol (TAG) lipase involved in triacylglycerol mobilization%3B catalyzes acylation of lysophosphatidic acid (LPA)%3B potential Cdc28p substrate%3B TGL5 has a paralog%2C TGL4%2C that arose from the whole genome duplication;gbkey=CDS;gene=TGL5;product=Tgl5p;protein_id=NP_014724.1
NC_001147.6	RefSeq	gene	479533	480420	.	+	.	ID=gene5507;Dbxref=GeneID:854249;Name=WHI5;gbkey=Gene;gene=WHI5;locus_tag=YOR083W
NC_001147.6	RefSeq	mRNA	479533	480420	.	+	.	ID=rna5482;Parent=gene5507;Dbxref=Genbank:NM_001183502.1;Name=NM_001183502.1;gbkey=mRNA;gene=WHI5;product=transcriptional repressor WHI5;transcript_id=NM_001183502.1
NC_001147.6	RefSeq	exon	479533	480420	.	+	.	ID=id6570;Parent=rna5482;Dbxref=Genbank:NM_001183502.1;gbkey=mRNA;gene=WHI5;product=transcriptional repressor WHI5;transcript_id=NM_001183502.1
NC_001147.6	RefSeq	CDS	479533	480420	.	+	0	ID=cds5133;Parent=rna5482;Dbxref=SGD:S000005609,Genbank:NP_014726.1;Name=NP_014726.1;Note=Repressor of G1 transcription%3B binds to SCB binding factor (SBF) at SCB target promoters in early G1%3B phosphorylation of Whi5p by the CDK%2C Cln3p/Cdc28p relieves repression and promoter binding by Whi5%3B periodically expressed in G1%3B WHI5 has a paralog%2C SRL3%2C that arose from the whole genome duplication;gbkey=CDS;gene=WHI5;product=transcriptional repressor WHI5;protein_id=NP_014726.1
NC_001147.6	RefSeq	gene	480587	481750	.	+	.	ID=gene5508;Dbxref=GeneID:854251;Name=LPX1;gbkey=Gene;gene=LPX1;locus_tag=YOR084W
NC_001147.6	RefSeq	mRNA	480587	481750	.	+	.	ID=rna5483;Parent=gene5508;Dbxref=Genbank:NM_001183503.1;Name=NM_001183503.1;gbkey=mRNA;gene=LPX1;product=Lpx1p;transcript_id=NM_001183503.1
NC_001147.6	RefSeq	exon	480587	481750	.	+	.	ID=id6571;Parent=rna5483;Dbxref=Genbank:NM_001183503.1;gbkey=mRNA;gene=LPX1;product=Lpx1p;transcript_id=NM_001183503.1
NC_001147.6	RefSeq	CDS	480587	481750	.	+	0	ID=cds5134;Parent=rna5483;Dbxref=SGD:S000005610,Genbank:NP_014727.1;Name=NP_014727.1;Note=Peroxisomal matrix-localized lipase%3B required for normal peroxisome morphology%3B contains a peroxisomal targeting signal type 1 (PTS1) and a lipase motif%3B peroxisomal import requires the PTS1 receptor%2C Pex5p and self-interaction%3B transcriptionally activated by Yrm1p along with genes involved in multidrug resistance%3B oleic acid inducible;gbkey=CDS;gene=LPX1;product=Lpx1p;protein_id=NP_014727.1
NC_001147.6	RefSeq	gene	482033	483085	.	+	.	ID=gene5509;Dbxref=GeneID:854252;Name=OST3;gbkey=Gene;gene=OST3;locus_tag=YOR085W
NC_001147.6	RefSeq	mRNA	482033	483085	.	+	.	ID=rna5484;Parent=gene5509;Dbxref=Genbank:NM_001183504.1;Name=NM_001183504.1;gbkey=mRNA;gene=OST3;product=Ost3p;transcript_id=NM_001183504.1
NC_001147.6	RefSeq	exon	482033	483085	.	+	.	ID=id6572;Parent=rna5484;Dbxref=Genbank:NM_001183504.1;gbkey=mRNA;gene=OST3;product=Ost3p;transcript_id=NM_001183504.1
NC_001147.6	RefSeq	CDS	482033	483085	.	+	0	ID=cds5135;Parent=rna5484;Dbxref=SGD:S000005611,Genbank:NP_014728.1;Name=NP_014728.1;Note=Gamma subunit of the oligosaccharyltransferase complex of the ER lumen%3B complex catalyzes asparagine-linked glycosylation of newly synthesized proteins%3B Ost3p is important for N-glycosylation of a subset of proteins;gbkey=CDS;gene=OST3;product=Ost3p;protein_id=NP_014728.1
NC_001147.6	RefSeq	gene	483219	486779	.	-	.	ID=gene5510;Dbxref=GeneID:854253;Name=TCB1;gbkey=Gene;gene=TCB1;locus_tag=YOR086C
NC_001147.6	RefSeq	mRNA	483219	486779	.	-	.	ID=rna5485;Parent=gene5510;Dbxref=Genbank:NM_001183505.1;Name=NM_001183505.1;gbkey=mRNA;gene=TCB1;product=Tcb1p;transcript_id=NM_001183505.1
NC_001147.6	RefSeq	exon	483219	486779	.	-	.	ID=id6573;Parent=rna5485;Dbxref=Genbank:NM_001183505.1;gbkey=mRNA;gene=TCB1;product=Tcb1p;transcript_id=NM_001183505.1
NC_001147.6	RefSeq	CDS	483219	486779	.	-	0	ID=cds5136;Parent=rna5485;Dbxref=SGD:S000005612,Genbank:NP_014729.1;Name=NP_014729.1;Note=Lipid-binding ER protein involved in ER-plasma membrane tethering%3B one of 6 proteins (Ist2p%2C Scs2p%2C Scs22p%2C Tcb1p%2C Tcb2p%2C Tcb3p) that connect ER to plasma membrane and regulate PI4P levels by controlling access of Sac1p phosphatase to its substrate PI4P in PM%3B contains 3 calcium and lipid binding domains%3B non-tagged protein also localizes to mitochondria%3B C-termini of Tcb1p%2C Tcb2p and Tcb3p interact%3B TCB1 has a paralog%2C TCB2%2C that arose from the whole genome duplication;gbkey=CDS;gene=TCB1;product=Tcb1p;protein_id=NP_014729.1
NC_001147.6	RefSeq	gene	487439	487512	.	+	.	ID=gene5511;Dbxref=GeneID:854254;Name=tN(GUU)O2;gbkey=Gene;locus_tag=tN(GUU)O2
NC_001147.6	RefSeq	tRNA	487439	487512	.	+	.	ID=rna5486;Parent=gene5511;Dbxref=SGD:S000006676;Note=Asparagine tRNA (tRNA-Asn)%2C predicted by tRNAscan-SE analysis;gbkey=tRNA;product=tRNA-Asn
NC_001147.6	RefSeq	exon	487439	487512	.	+	.	ID=id6574;Parent=rna5486;Dbxref=SGD:S000006676;Note=Asparagine tRNA (tRNA-Asn)%2C predicted by tRNAscan-SE analysis;gbkey=tRNA;product=tRNA-Asn
NC_001147.6	RefSeq	gene	487707	489734	.	+	.	ID=gene5512;Dbxref=GeneID:854255;Name=YVC1;gbkey=Gene;gene=YVC1;gene_synonym=YOR088W;locus_tag=YOR087W
NC_001147.6	RefSeq	mRNA	487707	489734	.	+	.	ID=rna5487;Parent=gene5512;Dbxref=Genbank:NM_001183506.1;Name=NM_001183506.1;gbkey=mRNA;gene=YVC1;product=Yvc1p;transcript_id=NM_001183506.1
NC_001147.6	RefSeq	exon	487707	489734	.	+	.	ID=id6575;Parent=rna5487;Dbxref=Genbank:NM_001183506.1;gbkey=mRNA;gene=YVC1;product=Yvc1p;transcript_id=NM_001183506.1
NC_001147.6	RefSeq	CDS	487707	489734	.	+	0	ID=cds5137;Parent=rna5487;Dbxref=SGD:S000005613,Genbank:NP_014730.2;Name=NP_014730.2;Note=Vacuolar cation channel%3B mediates release of Ca(2+) from the vacuole in response to hyperosmotic shock;gbkey=CDS;gene=YVC1;product=Yvc1p;protein_id=NP_014730.2
NC_001147.6	RefSeq	region	489683	489942	.	+	.	ID=id6576;Dbxref=SGD:S000007554;Note=ARS1501~Autonomously Replicating Sequence;gbkey=rep_origin;gene=YVC1
NC_001147.6	RefSeq	gene	490196	490828	.	-	.	ID=gene5513;Dbxref=GeneID:854256;Name=VPS21;gbkey=Gene;gene=VPS21;gene_synonym=VPS12,VPT12,YPT21,YPT51;locus_tag=YOR089C
NC_001147.6	RefSeq	mRNA	490196	490828	.	-	.	ID=rna5488;Parent=gene5513;Dbxref=Genbank:NM_001183508.1;Name=NM_001183508.1;gbkey=mRNA;gene=VPS21;product=Rab family GTPase VPS21;transcript_id=NM_001183508.1
NC_001147.6	RefSeq	exon	490196	490828	.	-	.	ID=id6577;Parent=rna5488;Dbxref=Genbank:NM_001183508.1;gbkey=mRNA;gene=VPS21;product=Rab family GTPase VPS21;transcript_id=NM_001183508.1
NC_001147.6	RefSeq	CDS	490196	490828	.	-	0	ID=cds5138;Parent=rna5488;Dbxref=SGD:S000005615,Genbank:NP_014732.1;Name=NP_014732.1;Note=Endosomal Rab family GTPase%3B required for endocytic transport and sorting of vacuolar hydrolases%3B required for endosomal localization of the CORVET complex%3B required with YPT52 for MVB biogenesis and sorting%3B involved in autophagy and ionic stress tolerance%3B geranylgeranylation required for membrane association%3B protein abundance increases in response to DNA replication stress%3B mammalian Rab5 homolog%3B VPS21 has a paralog%2C YPT53%2C that arose from the whole genome duplication;gbkey=CDS;gene=VPS21;product=Rab family GTPase VPS21;protein_id=NP_014732.1
NC_001147.6	RefSeq	gene	491123	492841	.	-	.	ID=gene5514;Dbxref=GeneID:854257;Name=PTC5;gbkey=Gene;gene=PTC5;gene_synonym=PPP1;locus_tag=YOR090C
NC_001147.6	RefSeq	mRNA	491123	492841	.	-	.	ID=rna5489;Parent=gene5514;Dbxref=Genbank:NM_001183509.1;Name=NM_001183509.1;gbkey=mRNA;gene=PTC5;product=type 2C protein phosphatase PTC5;transcript_id=NM_001183509.1
NC_001147.6	RefSeq	exon	491123	492841	.	-	.	ID=id6578;Parent=rna5489;Dbxref=Genbank:NM_001183509.1;gbkey=mRNA;gene=PTC5;product=type 2C protein phosphatase PTC5;transcript_id=NM_001183509.1
NC_001147.6	RefSeq	CDS	491123	492841	.	-	0	ID=cds5139;Parent=rna5489;Dbxref=SGD:S000005616,Genbank:NP_014733.1;Name=NP_014733.1;Note=Mitochondrial type 2C protein phosphatase (PP2C)%3B involved in regulation of pyruvate dehydrogenase activity by dephosphorylating the serine 133 of the Pda1p subunit%3B localizes to the intermembrane space and is imported via the presequence pathway and processed by the inner membrane protease (Imp1p-Imp2p)%3B acts in concert with kinases Pkp1p and Pkp2p and phosphatase Ptc6p;gbkey=CDS;gene=PTC5;product=type 2C protein phosphatase PTC5;protein_id=NP_014733.1
NC_001147.6	RefSeq	gene	493433	494470	.	+	.	ID=gene5515;Dbxref=GeneID:854258;Name=TMA46;gbkey=Gene;gene=TMA46;locus_tag=YOR091W
NC_001147.6	RefSeq	mRNA	493433	494470	.	+	.	ID=rna5490;Parent=gene5515;Dbxref=Genbank:NM_001183510.1;Name=NM_001183510.1;gbkey=mRNA;gene=TMA46;product=Tma46p;transcript_id=NM_001183510.1
NC_001147.6	RefSeq	exon	493433	494470	.	+	.	ID=id6579;Parent=rna5490;Dbxref=Genbank:NM_001183510.1;gbkey=mRNA;gene=TMA46;product=Tma46p;transcript_id=NM_001183510.1
NC_001147.6	RefSeq	CDS	493433	494470	.	+	0	ID=cds5140;Parent=rna5490;Dbxref=SGD:S000005617,Genbank:NP_014734.2;Name=NP_014734.2;Note=hypothetical protein that associates with translating ribosomes%3B interacts with GTPase Rbg1p;gbkey=CDS;gene=TMA46;product=Tma46p;protein_id=NP_014734.2
NC_001147.6	RefSeq	gene	495127	496968	.	+	.	ID=gene5516;Dbxref=GeneID:854259;Name=ECM3;gbkey=Gene;gene=ECM3;gene_synonym=YOR3165W;locus_tag=YOR092W
NC_001147.6	RefSeq	mRNA	495127	496968	.	+	.	ID=rna5491;Parent=gene5516;Dbxref=Genbank:NM_001183511.1;Name=NM_001183511.1;gbkey=mRNA;gene=ECM3;product=putative ATPase ECM3;transcript_id=NM_001183511.1
NC_001147.6	RefSeq	exon	495127	496968	.	+	.	ID=id6580;Parent=rna5491;Dbxref=Genbank:NM_001183511.1;gbkey=mRNA;gene=ECM3;product=putative ATPase ECM3;transcript_id=NM_001183511.1
NC_001147.6	RefSeq	CDS	495127	496968	.	+	0	ID=cds5141;Parent=rna5491;Dbxref=SGD:S000005618,Genbank:NP_014735.1;Name=NP_014735.1;Note=Non-essential hypothetical protein%3B involved in signal transduction and the genotoxic response%3B induced rapidly in response to treatment with 8-methoxypsoralen and UVA irradiation%3B relocalizes from ER to cytoplasm upon DNA replication stress%3B ECM3 has a paralog%2C YNL095C%2C that arose from the whole genome duplication;gbkey=CDS;gene=ECM3;product=putative ATPase ECM3;protein_id=NP_014735.1
NC_001147.6	RefSeq	gene	497506	502452	.	-	.	ID=gene5517;Dbxref=GeneID:854260;Name=YOR093C;gbkey=Gene;locus_tag=YOR093C
NC_001147.6	RefSeq	mRNA	497506	502452	.	-	.	ID=rna5492;Parent=gene5517;Dbxref=Genbank:NM_001183512.1;Name=NM_001183512.1;gbkey=mRNA;product=hypothetical protein;transcript_id=NM_001183512.1
NC_001147.6	RefSeq	exon	497506	502452	.	-	.	ID=id6581;Parent=rna5492;Dbxref=Genbank:NM_001183512.1;gbkey=mRNA;product=hypothetical protein;transcript_id=NM_001183512.1
NC_001147.6	RefSeq	CDS	497506	502452	.	-	0	ID=cds5142;Parent=rna5492;Dbxref=SGD:S000005619,Genbank:NP_014736.1;Name=NP_014736.1;Note=hypothetical protein%3B deletion causes sensitivity to unfolded protein response-inducing agents;gbkey=CDS;product=hypothetical protein;protein_id=NP_014736.1
NC_001147.6	RefSeq	gene	502795	503346	.	+	.	ID=gene5518;Dbxref=GeneID:854261;Name=ARF3;gbkey=Gene;gene=ARF3;gene_synonym=ARL2;locus_tag=YOR094W
NC_001147.6	RefSeq	mRNA	502795	503346	.	+	.	ID=rna5493;Parent=gene5518;Dbxref=Genbank:NM_001183513.1;Name=NM_001183513.1;gbkey=mRNA;gene=ARF3;product=Arf family GTPase ARF3;transcript_id=NM_001183513.1
NC_001147.6	RefSeq	exon	502795	503346	.	+	.	ID=id6582;Parent=rna5493;Dbxref=Genbank:NM_001183513.1;gbkey=mRNA;gene=ARF3;product=Arf family GTPase ARF3;transcript_id=NM_001183513.1
NC_001147.6	RefSeq	CDS	502795	503346	.	+	0	ID=cds5143;Parent=rna5493;Dbxref=SGD:S000005620,Genbank:NP_014737.1;Name=NP_014737.1;Note=Glucose-repressible ADP-ribosylation factor%3B GTPase of the Ras superfamily involved in regulating cell polarity and invasive growth%3B also has mRNA binding activity;gbkey=CDS;gene=ARF3;product=Arf family GTPase ARF3;protein_id=NP_014737.1
NC_001147.6	RefSeq	gene	503552	504328	.	-	.	ID=gene5519;Dbxref=GeneID:854262;Name=RKI1;gbkey=Gene;gene=RKI1;locus_tag=YOR095C
NC_001147.6	RefSeq	mRNA	503552	504328	.	-	.	ID=rna5494;Parent=gene5519;Dbxref=Genbank:NM_001183514.1;Name=NM_001183514.1;gbkey=mRNA;gene=RKI1;product=ribose-5-phosphate isomerase RKI1;transcript_id=NM_001183514.1
NC_001147.6	RefSeq	exon	503552	504328	.	-	.	ID=id6583;Parent=rna5494;Dbxref=Genbank:NM_001183514.1;gbkey=mRNA;gene=RKI1;product=ribose-5-phosphate isomerase RKI1;transcript_id=NM_001183514.1
NC_001147.6	RefSeq	CDS	503552	504328	.	-	0	ID=cds5144;Parent=rna5494;Dbxref=SGD:S000005621,Genbank:NP_014738.1;Name=NP_014738.1;Note=Ribose-5-phosphate ketol-isomerase%3B catalyzes the interconversion of ribose 5-phosphate and ribulose 5-phosphate in the pentose phosphate pathway%3B participates in pyridoxine biosynthesis;gbkey=CDS;gene=RKI1;product=ribose-5-phosphate isomerase RKI1;protein_id=NP_014738.1
NC_001147.6	RefSeq	gene	505794	506767	.	+	.	ID=gene5520;Dbxref=GeneID:854263;Name=RPS7A;gbkey=Gene;gene=RPS7A;gene_synonym=RPS30;locus_tag=YOR096W
NC_001147.6	RefSeq	mRNA	505794	506767	.	+	.	ID=rna5495;Parent=gene5520;Dbxref=Genbank:NM_001183515.1;Name=NM_001183515.1;gbkey=mRNA;gene=RPS7A;product=ribosomal 40S subunit protein S7A;transcript_id=NM_001183515.1
NC_001147.6	RefSeq	exon	505794	505937	.	+	.	ID=id6584;Parent=rna5495;Dbxref=Genbank:NM_001183515.1;gbkey=mRNA;gene=RPS7A;product=ribosomal 40S subunit protein S7A;transcript_id=NM_001183515.1
NC_001147.6	RefSeq	exon	506339	506767	.	+	.	ID=id6585;Parent=rna5495;Dbxref=Genbank:NM_001183515.1;gbkey=mRNA;gene=RPS7A;product=ribosomal 40S subunit protein S7A;transcript_id=NM_001183515.1
NC_001147.6	RefSeq	CDS	505794	505937	.	+	0	ID=cds5145;Parent=rna5495;Dbxref=SGD:S000005622,Genbank:NP_014739.1;Name=NP_014739.1;Note=Protein component of the small (40S) ribosomal subunit%3B interacts with Kti11p%3B deletion causes hypersensitivity to zymocin%3B homologous to mammalian ribosomal protein S7%2C no bacterial homolog%3B RPS7A has a paralog%2C RPS7B%2C that arose from the whole genome duplication;gbkey=CDS;gene=RPS7A;product=ribosomal 40S subunit protein S7A;protein_id=NP_014739.1
NC_001147.6	RefSeq	CDS	506339	506767	.	+	0	ID=cds5145;Parent=rna5495;Dbxref=SGD:S000005622,Genbank:NP_014739.1;Name=NP_014739.1;Note=Protein component of the small (40S) ribosomal subunit%3B interacts with Kti11p%3B deletion causes hypersensitivity to zymocin%3B homologous to mammalian ribosomal protein S7%2C no bacterial homolog%3B RPS7A has a paralog%2C RPS7B%2C that arose from the whole genome duplication;gbkey=CDS;gene=RPS7A;product=ribosomal 40S subunit protein S7A;protein_id=NP_014739.1
NC_001147.6	RefSeq	gene	506978	507505	.	-	.	ID=gene5521;Dbxref=GeneID:854264;Name=YOR097C;gbkey=Gene;locus_tag=YOR097C
NC_001147.6	RefSeq	mRNA	506978	507505	.	-	.	ID=rna5496;Parent=gene5521;Dbxref=Genbank:NM_001183516.1;Name=NM_001183516.1;gbkey=mRNA;product=hypothetical protein;transcript_id=NM_001183516.1
NC_001147.6	RefSeq	exon	506978	507505	.	-	.	ID=id6586;Parent=rna5496;Dbxref=Genbank:NM_001183516.1;gbkey=mRNA;product=hypothetical protein;transcript_id=NM_001183516.1
NC_001147.6	RefSeq	CDS	506978	507505	.	-	0	ID=cds5146;Parent=rna5496;Dbxref=SGD:S000005623,Genbank:NP_014740.1;Name=NP_014740.1;Note=hypothetical protein%3B identified as interacting with Hsp82p in a high-throughput two-hybrid screen%3B YOR097C is not an essential gene;gbkey=CDS;product=hypothetical protein;protein_id=NP_014740.1
NC_001147.6	RefSeq	gene	507948	511178	.	-	.	ID=gene5522;Dbxref=GeneID:854265;Name=NUP1;gbkey=Gene;gene=NUP1;locus_tag=YOR098C
NC_001147.6	RefSeq	mRNA	507948	511178	.	-	.	ID=rna5497;Parent=gene5522;Dbxref=Genbank:NM_001183517.1;Name=NM_001183517.1;gbkey=mRNA;gene=NUP1;product=FG-nucleoporin NUP1;transcript_id=NM_001183517.1
NC_001147.6	RefSeq	exon	507948	511178	.	-	.	ID=id6587;Parent=rna5497;Dbxref=Genbank:NM_001183517.1;gbkey=mRNA;gene=NUP1;product=FG-nucleoporin NUP1;transcript_id=NM_001183517.1
NC_001147.6	RefSeq	CDS	507948	511178	.	-	0	ID=cds5147;Parent=rna5497;Dbxref=SGD:S000005624,Genbank:NP_014741.1;Name=NP_014741.1;Note=FG-nucleoporin component of central core of the nuclear pore complex%3B contributes directly to nucleocytoplasmic transport and maintenance of thenuclear pore complex (NPC) permeability barrier%3B possible karyopherin release factor that accelerates release of karyopherin-cargo complexes after transport across NPC%3B both NUP1 and NUP60 are homologous to human NUP153;gbkey=CDS;gene=NUP1;product=FG-nucleoporin NUP1;protein_id=NP_014741.1
NC_001147.6	RefSeq	gene	511825	513006	.	+	.	ID=gene5523;Dbxref=GeneID:854266;Name=KTR1;gbkey=Gene;gene=KTR1;locus_tag=YOR099W
NC_001147.6	RefSeq	mRNA	511825	513006	.	+	.	ID=rna5498;Parent=gene5523;Dbxref=Genbank:NM_001183518.1;Name=NM_001183518.1;gbkey=mRNA;gene=KTR1;product=alpha-1%2C2-mannosyltransferase KTR1;transcript_id=NM_001183518.1
NC_001147.6	RefSeq	exon	511825	513006	.	+	.	ID=id6588;Parent=rna5498;Dbxref=Genbank:NM_001183518.1;gbkey=mRNA;gene=KTR1;product=alpha-1%2C2-mannosyltransferase KTR1;transcript_id=NM_001183518.1
NC_001147.6	RefSeq	CDS	511825	513006	.	+	0	ID=cds5148;Parent=rna5498;Dbxref=SGD:S000005625,Genbank:NP_014742.1;Name=NP_014742.1;Note=Alpha-1%2C2-mannosyltransferase%3B involved in O- and N-linked protein glycosylation%3B type II membrane protein%3B member of the KRE2/MNT1 mannosyltransferase family%3B relocalizes from vacuole to cytoplasm upon DNA replication stress;gbkey=CDS;gene=KTR1;product=alpha-1%2C2-mannosyltransferase KTR1;protein_id=NP_014742.1
NC_001147.6	RefSeq	gene	513295	514278	.	-	.	ID=gene5524;Dbxref=GeneID:854267;Name=CRC1;gbkey=Gene;gene=CRC1;locus_tag=YOR100C
NC_001147.6	RefSeq	mRNA	513295	514278	.	-	.	ID=rna5499;Parent=gene5524;Dbxref=Genbank:NM_001183519.1;Name=NM_001183519.1;gbkey=mRNA;gene=CRC1;product=Crc1p;transcript_id=NM_001183519.1
NC_001147.6	RefSeq	exon	513295	514278	.	-	.	ID=id6589;Parent=rna5499;Dbxref=Genbank:NM_001183519.1;gbkey=mRNA;gene=CRC1;product=Crc1p;transcript_id=NM_001183519.1
NC_001147.6	RefSeq	CDS	513295	514278	.	-	0	ID=cds5149;Parent=rna5499;Dbxref=SGD:S000005626,Genbank:NP_014743.1;Name=NP_014743.1;Note=Mitochondrial inner membrane carnitine transporter%3B required for carnitine-dependent transport of acetyl-CoA from peroxisomes to mitochondria during fatty acid beta-oxidation;gbkey=CDS;gene=CRC1;product=Crc1p;protein_id=NP_014743.1
NC_001147.6	RefSeq	gene	515244	516173	.	+	.	ID=gene5525;Dbxref=GeneID:854268;Name=RAS1;gbkey=Gene;gene=RAS1;locus_tag=YOR101W
NC_001147.6	RefSeq	mRNA	515244	516173	.	+	.	ID=rna5500;Parent=gene5525;Dbxref=Genbank:NM_001183520.1;Name=NM_001183520.1;gbkey=mRNA;gene=RAS1;product=Ras family GTPase RAS1;transcript_id=NM_001183520.1
NC_001147.6	RefSeq	exon	515244	516173	.	+	.	ID=id6590;Parent=rna5500;Dbxref=Genbank:NM_001183520.1;gbkey=mRNA;gene=RAS1;product=Ras family GTPase RAS1;transcript_id=NM_001183520.1
NC_001147.6	RefSeq	CDS	515244	516173	.	+	0	ID=cds5150;Parent=rna5500;Dbxref=SGD:S000005627,Genbank:NP_014744.1;Name=NP_014744.1;Note=GTPase involved in G-protein signaling in adenylate cyclase activation%3B plays a role in cell proliferation%3B localized to the plasma membrane%3B homolog of mammalian RAS proto-oncogenes%3B relative distribution to the nucleus increases upon DNA replication stress%3B RAS1 has a paralog%2C RAS2%2C that arose from the whole genome duplication;gbkey=CDS;gene=RAS1;product=Ras family GTPase RAS1;protein_id=NP_014744.1
NC_001147.6	RefSeq	gene	516449	516841	.	-	.	ID=gene5526;Dbxref=GeneID:854270;Name=OST2;gbkey=Gene;gene=OST2;locus_tag=YOR103C
NC_001147.6	RefSeq	mRNA	516449	516841	.	-	.	ID=rna5501;Parent=gene5526;Dbxref=Genbank:NM_001183522.1;Name=NM_001183522.1;gbkey=mRNA;gene=OST2;product=Ost2p;transcript_id=NM_001183522.1
NC_001147.6	RefSeq	exon	516449	516841	.	-	.	ID=id6591;Parent=rna5501;Dbxref=Genbank:NM_001183522.1;gbkey=mRNA;gene=OST2;product=Ost2p;transcript_id=NM_001183522.1
NC_001147.6	RefSeq	CDS	516449	516841	.	-	0	ID=cds5151;Parent=rna5501;Dbxref=SGD:S000005629,Genbank:NP_014746.2;Name=NP_014746.2;Note=Epsilon subunit of the oligosaccharyltransferase complex%3B located in the ER lumen%3B catalyzes asparagine-linked glycosylation of newly synthesized proteins;gbkey=CDS;gene=OST2;product=Ost2p;protein_id=NP_014746.2
NC_001147.6	RefSeq	gene	517642	518490	.	+	.	ID=gene5527;Dbxref=GeneID:854271;Name=PIN2;gbkey=Gene;gene=PIN2;locus_tag=YOR104W
NC_001147.6	RefSeq	mRNA	517642	518490	.	+	.	ID=rna5502;Parent=gene5527;Dbxref=Genbank:NM_001183523.1;Name=NM_001183523.1;gbkey=mRNA;gene=PIN2;product=Pin2p;transcript_id=NM_001183523.1
NC_001147.6	RefSeq	exon	517642	518490	.	+	.	ID=id6592;Parent=rna5502;Dbxref=Genbank:NM_001183523.1;gbkey=mRNA;gene=PIN2;product=Pin2p;transcript_id=NM_001183523.1
NC_001147.6	RefSeq	CDS	517642	518490	.	+	0	ID=cds5152;Parent=rna5502;Dbxref=SGD:S000005630,Genbank:NP_014747.1;Name=NP_014747.1;Note=Exomer-dependent cargo protein%3B induces appearance of [PIN+] prion when overproduced%3B prion-like domain serves as a retention signal in the trans-Golgi network%3B predicted to be palmitoylated;gbkey=CDS;gene=PIN2;product=Pin2p;protein_id=NP_014747.1
NC_001147.6	RefSeq	gene	518195	518521	.	+	.	ID=gene5528;Dbxref=GeneID:854272;Name=YOR105W;gbkey=Gene;locus_tag=YOR105W
NC_001147.6	RefSeq	mRNA	518195	518521	.	+	.	ID=rna5503;Parent=gene5528;Dbxref=Genbank:NM_001270761.1;Name=NM_001270761.1;gbkey=mRNA;product=hypothetical protein;transcript_id=NM_001270761.1
NC_001147.6	RefSeq	exon	518195	518521	.	+	.	ID=id6593;Parent=rna5503;Dbxref=Genbank:NM_001270761.1;gbkey=mRNA;product=hypothetical protein;transcript_id=NM_001270761.1
NC_001147.6	RefSeq	CDS	518195	518521	.	+	0	ID=cds5153;Parent=rna5503;Dbxref=SGD:S000005631,Genbank:NP_001257690.1;Name=NP_001257690.1;Note=hypothetical protein%3B expressed at both mRNA and protein levels;gbkey=CDS;product=hypothetical protein;protein_id=NP_001257690.1
NC_001147.6	RefSeq	gene	519121	519972	.	+	.	ID=gene5529;Dbxref=GeneID:854273;Name=VAM3;gbkey=Gene;gene=VAM3;gene_synonym=PTH1;locus_tag=YOR106W
NC_001147.6	RefSeq	mRNA	519121	519972	.	+	.	ID=rna5504;Parent=gene5529;Dbxref=Genbank:NM_001183525.1;Name=NM_001183525.1;gbkey=mRNA;gene=VAM3;product=SNAP receptor VAM3;transcript_id=NM_001183525.1
NC_001147.6	RefSeq	exon	519121	519972	.	+	.	ID=id6594;Parent=rna5504;Dbxref=Genbank:NM_001183525.1;gbkey=mRNA;gene=VAM3;product=SNAP receptor VAM3;transcript_id=NM_001183525.1
NC_001147.6	RefSeq	CDS	519121	519972	.	+	0	ID=cds5154;Parent=rna5504;Dbxref=SGD:S000005632,Genbank:NP_014749.1;Name=NP_014749.1;Note=Syntaxin-like vacuolar t-SNARE%3B functions with Vam7p in vacuolar protein trafficking%3B mediates docking/fusion of late transport intermediates with the vacuole%3B has an acidic di-leucine sorting signal and C-terminal transmembrane region;gbkey=CDS;gene=VAM3;product=SNAP receptor VAM3;protein_id=NP_014749.1
NC_001147.6	RefSeq	gene	521353	522282	.	+	.	ID=gene5530;Dbxref=GeneID:854274;Name=RGS2;gbkey=Gene;gene=RGS2;locus_tag=YOR107W
NC_001147.6	RefSeq	mRNA	521353	522282	.	+	.	ID=rna5505;Parent=gene5530;Dbxref=Genbank:NM_001183526.3;Name=NM_001183526.3;gbkey=mRNA;gene=RGS2;product=Rgs2p;transcript_id=NM_001183526.3
NC_001147.6	RefSeq	exon	521353	522282	.	+	.	ID=id6595;Parent=rna5505;Dbxref=Genbank:NM_001183526.3;gbkey=mRNA;gene=RGS2;product=Rgs2p;transcript_id=NM_001183526.3
NC_001147.6	RefSeq	CDS	521353	522282	.	+	0	ID=cds5155;Parent=rna5505;Dbxref=SGD:S000005633,Genbank:NP_014750.3;Name=NP_014750.3;Note=Negative regulator of glucose-induced cAMP signaling%3B directly activates the GTPase activity of the heterotrimeric G protein alpha subunit Gpa2p;gbkey=CDS;gene=RGS2;product=Rgs2p;protein_id=NP_014750.3
NC_001147.6	RefSeq	gene	523027	524841	.	+	.	ID=gene5531;Dbxref=GeneID:854275;Name=LEU9;gbkey=Gene;gene=LEU9;locus_tag=YOR108W
NC_001147.6	RefSeq	mRNA	523027	524841	.	+	.	ID=rna5506;Parent=gene5531;Dbxref=Genbank:NM_001183527.1;Name=NM_001183527.1;gbkey=mRNA;gene=LEU9;product=2-isopropylmalate synthase LEU9;transcript_id=NM_001183527.1
NC_001147.6	RefSeq	exon	523027	524841	.	+	.	ID=id6596;Parent=rna5506;Dbxref=Genbank:NM_001183527.1;gbkey=mRNA;gene=LEU9;product=2-isopropylmalate synthase LEU9;transcript_id=NM_001183527.1
NC_001147.6	RefSeq	CDS	523027	524841	.	+	0	ID=cds5156;Parent=rna5506;Dbxref=SGD:S000005634,Genbank:NP_014751.1;Name=NP_014751.1;Note=Alpha-isopropylmalate synthase II (2-isopropylmalate synthase)%3B catalyzes the first step in the leucine biosynthesis pathway%3B the minor isozyme%2C responsible for the residual alpha-IPMS activity detected in a leu4 null mutant%3B LEU9 has a paralog%2C LEU4%2C that arose from the whole genome duplication;gbkey=CDS;gene=LEU9;product=2-isopropylmalate synthase LEU9;protein_id=NP_014751.1
NC_001147.6	RefSeq	gene	525278	528601	.	+	.	ID=gene5532;Dbxref=GeneID:854276;Name=INP53;gbkey=Gene;gene=INP53;gene_synonym=SJL3,SOP2;locus_tag=YOR109W
NC_001147.6	RefSeq	mRNA	525278	528601	.	+	.	ID=rna5507;Parent=gene5532;Dbxref=Genbank:NM_001183528.3;Name=NM_001183528.3;gbkey=mRNA;gene=INP53;product=phosphatidylinositol-3-/phosphoinositide 5-phosphatase INP53;transcript_id=NM_001183528.3
NC_001147.6	RefSeq	exon	525278	528601	.	+	.	ID=id6597;Parent=rna5507;Dbxref=Genbank:NM_001183528.3;gbkey=mRNA;gene=INP53;product=phosphatidylinositol-3-/phosphoinositide 5-phosphatase INP53;transcript_id=NM_001183528.3
NC_001147.6	RefSeq	CDS	525278	528601	.	+	0	ID=cds5157;Parent=rna5507;Dbxref=SGD:S000005635,Genbank:NP_014752.3;Name=NP_014752.3;Note=Polyphosphatidylinositol phosphatase%3B dephosphorylates multiple phosphatidylinositol phosphates%3B involved in trans Golgi network-to-early endosome pathway%3B hyperosmotic stress causes translocation to actin patches%3B contains Sac1 and 5-ptase domains%3B INP53 has a paralog%2C INP52%2C that arose from the whole genome duplication;gbkey=CDS;gene=INP53;product=phosphatidylinositol-3-/phosphoinositide 5-phosphatase INP53;protein_id=NP_014752.3
NC_001147.6	RefSeq	gene	528941	530248	.	+	.	ID=gene5533;Dbxref=GeneID:854277;Name=TFC7;gbkey=Gene;gene=TFC7;locus_tag=YOR110W
NC_001147.6	RefSeq	mRNA	528941	530248	.	+	.	ID=rna5508;Parent=gene5533;Dbxref=Genbank:NM_001183529.1;Name=NM_001183529.1;gbkey=mRNA;gene=TFC7;product=transcription factor TFIIIC subunit TFC7;transcript_id=NM_001183529.1
NC_001147.6	RefSeq	exon	528941	530248	.	+	.	ID=id6598;Parent=rna5508;Dbxref=Genbank:NM_001183529.1;gbkey=mRNA;gene=TFC7;product=transcription factor TFIIIC subunit TFC7;transcript_id=NM_001183529.1
NC_001147.6	RefSeq	CDS	528941	530248	.	+	0	ID=cds5158;Parent=rna5508;Dbxref=SGD:S000005636,Genbank:NP_014753.1;Name=NP_014753.1;Note=RNA pol III transcription initiation factor complex (TFIIIC) subunit%3B part of the TauA globular domain of TFIIIC that binds DNA at the BoxA promoter sites of tRNA and similar genes%3B TFC7 has a paralog%2C YNL108C%2C that arose from the whole genome duplication;gbkey=CDS;gene=TFC7;product=transcription factor TFIIIC subunit TFC7;protein_id=NP_014753.1
NC_001147.6	RefSeq	gene	530429	531127	.	+	.	ID=gene5534;Dbxref=GeneID:854278;Name=YOR111W;gbkey=Gene;locus_tag=YOR111W
NC_001147.6	RefSeq	mRNA	530429	531127	.	+	.	ID=rna5509;Parent=gene5534;Dbxref=Genbank:NM_001183530.3;Name=NM_001183530.3;gbkey=mRNA;product=hypothetical protein;transcript_id=NM_001183530.3
NC_001147.6	RefSeq	exon	530429	531127	.	+	.	ID=id6599;Parent=rna5509;Dbxref=Genbank:NM_001183530.3;gbkey=mRNA;product=hypothetical protein;transcript_id=NM_001183530.3
NC_001147.6	RefSeq	CDS	530429	531127	.	+	0	ID=cds5159;Parent=rna5509;Dbxref=SGD:S000005637,Genbank:NP_014754.3;Name=NP_014754.3;gbkey=CDS;product=hypothetical protein;protein_id=NP_014754.3
NC_001147.6	RefSeq	gene	531508	533793	.	+	.	ID=gene5535;Dbxref=GeneID:854279;Name=CEX1;gbkey=Gene;gene=CEX1;locus_tag=YOR112W
NC_001147.6	RefSeq	mRNA	531508	533793	.	+	.	ID=rna5510;Parent=gene5535;Dbxref=Genbank:NM_001183531.1;Name=NM_001183531.1;gbkey=mRNA;gene=CEX1;product=Cex1p;transcript_id=NM_001183531.1
NC_001147.6	RefSeq	exon	531508	533793	.	+	.	ID=id6600;Parent=rna5510;Dbxref=Genbank:NM_001183531.1;gbkey=mRNA;gene=CEX1;product=Cex1p;transcript_id=NM_001183531.1
NC_001147.6	RefSeq	CDS	531508	533793	.	+	0	ID=cds5160;Parent=rna5510;Dbxref=SGD:S000005638,Genbank:NP_014755.1;Name=NP_014755.1;Note=Component of nuclear aminoacylation-dependent tRNA export pathway%3B cytoplasmic%3B interacts with nuclear pore component Nup116p%3B copurifies with tRNA export receptors Los1p and Msn5p%2C as well as eIF-1a%3B required for activation of RAN GTPase Gsp1p and dissociation of receptor-tRNA-Gsp1p export complex%3B recruits Rna1p from cytoplasm to NPC%2C facilitates Rna1p activation of Gsp1p GTPase activity by enabling Rna1p to gain access to Gsp1p-GTP bound to export receptor tRNA complex;gbkey=CDS;gene=CEX1;product=Cex1p;protein_id=NP_014755.1
NC_001147.6	RefSeq	gene	534075	536819	.	+	.	ID=gene5536;Dbxref=GeneID:854280;Name=AZF1;gbkey=Gene;gene=AZF1;locus_tag=YOR113W
NC_001147.6	RefSeq	mRNA	534075	536819	.	+	.	ID=rna5511;Parent=gene5536;Dbxref=Genbank:NM_001183532.3;Name=NM_001183532.3;gbkey=mRNA;gene=AZF1;product=Azf1p;transcript_id=NM_001183532.3
NC_001147.6	RefSeq	exon	534075	536819	.	+	.	ID=id6601;Parent=rna5511;Dbxref=Genbank:NM_001183532.3;gbkey=mRNA;gene=AZF1;product=Azf1p;transcript_id=NM_001183532.3
NC_001147.6	RefSeq	CDS	534075	536819	.	+	0	ID=cds5161;Parent=rna5511;Dbxref=SGD:S000005639,Genbank:NP_014756.3;Name=NP_014756.3;Note=Zinc-finger transcription factor%3B involved in diauxic shift%3B in the presence of glucose%2C activates transcription of genes involved in growth and carbon metabolism%3B in nonfermentable carbon sources%2C activates transcription of genes involved in maintenance of cell wall integrity%3B relocalizes to the cytosol in response to hypoxia;gbkey=CDS;gene=AZF1;product=Azf1p;protein_id=NP_014756.3
NC_001147.6	RefSeq	gene	537570	538454	.	+	.	ID=gene5537;Dbxref=GeneID:854281;Name=YOR114W;gbkey=Gene;locus_tag=YOR114W
NC_001147.6	RefSeq	mRNA	537570	538454	.	+	.	ID=rna5512;Parent=gene5537;Dbxref=Genbank:NM_001183533.1;Name=NM_001183533.1;gbkey=mRNA;product=hypothetical protein;transcript_id=NM_001183533.1
NC_001147.6	RefSeq	exon	537570	538454	.	+	.	ID=id6602;Parent=rna5512;Dbxref=Genbank:NM_001183533.1;gbkey=mRNA;product=hypothetical protein;transcript_id=NM_001183533.1
NC_001147.6	RefSeq	CDS	537570	538454	.	+	0	ID=cds5162;Parent=rna5512;Dbxref=SGD:S000005640,Genbank:NP_014757.1;Name=NP_014757.1;Note=hypothetical protein%3B null mutant is viable;gbkey=CDS;product=hypothetical protein;protein_id=NP_014757.1
NC_001147.6	RefSeq	gene	538659	539465	.	-	.	ID=gene5538;Dbxref=GeneID:854282;Name=TRS33;gbkey=Gene;gene=TRS33;locus_tag=YOR115C
NC_001147.6	RefSeq	mRNA	538659	539465	.	-	.	ID=rna5513;Parent=gene5538;Dbxref=Genbank:NM_001183534.3;Name=NM_001183534.3;gbkey=mRNA;gene=TRS33;product=Trs33p;transcript_id=NM_001183534.3
NC_001147.6	RefSeq	exon	538659	539465	.	-	.	ID=id6603;Parent=rna5513;Dbxref=Genbank:NM_001183534.3;gbkey=mRNA;gene=TRS33;product=Trs33p;transcript_id=NM_001183534.3
NC_001147.6	RefSeq	CDS	538659	539465	.	-	0	ID=cds5163;Parent=rna5513;Dbxref=SGD:S000005641,Genbank:NP_014758.3;Name=NP_014758.3;Note=Core component of transport protein particle (TRAPP) complexes I-III%3B TRAPP complexes are related multimeric guanine nucleotide-exchange factor for the GTPase Ypt1p%2C regulating ER-Golgi traffic (TRAPPI)%2C intra-Golgi traffic (TRAPPII)%2C endosome-Golgi traffic (TRAPPII and III) and autophagy (TRAPPIII);gbkey=CDS;gene=TRS33;product=Trs33p;protein_id=NP_014758.3
NC_001147.6	RefSeq	gene	539763	544145	.	-	.	ID=gene5539;Dbxref=GeneID:854283;Name=RPO31;gbkey=Gene;gene=RPO31;gene_synonym=RPC1,RPC160;locus_tag=YOR116C
NC_001147.6	RefSeq	mRNA	539763	544145	.	-	.	ID=rna5514;Parent=gene5539;Dbxref=Genbank:NM_001183535.1;Name=NM_001183535.1;gbkey=mRNA;gene=RPO31;product=DNA-directed RNA polymerase III core subunit RPO31;transcript_id=NM_001183535.1
NC_001147.6	RefSeq	exon	539763	544145	.	-	.	ID=id6604;Parent=rna5514;Dbxref=Genbank:NM_001183535.1;gbkey=mRNA;gene=RPO31;product=DNA-directed RNA polymerase III core subunit RPO31;transcript_id=NM_001183535.1
NC_001147.6	RefSeq	CDS	539763	544145	.	-	0	ID=cds5164;Parent=rna5514;Dbxref=SGD:S000005642,Genbank:NP_014759.1;Name=NP_014759.1;Note=RNA polymerase III largest subunit C160%3B part of core enzyme%3B similar to bacterial beta-prime subunit and to RPA190 and RPO21;gbkey=CDS;gene=RPO31;product=DNA-directed RNA polymerase III core subunit RPO31;protein_id=NP_014759.1
NC_001147.6	RefSeq	gene	545029	546333	.	+	.	ID=gene5540;Dbxref=GeneID:854284;Name=RPT5;gbkey=Gene;gene=RPT5;gene_synonym=YTA1;locus_tag=YOR117W
NC_001147.6	RefSeq	mRNA	545029	546333	.	+	.	ID=rna5515;Parent=gene5540;Dbxref=Genbank:NM_001183536.3;Name=NM_001183536.3;gbkey=mRNA;gene=RPT5;product=proteasome regulatory particle base subunit RPT5;transcript_id=NM_001183536.3
NC_001147.6	RefSeq	exon	545029	546333	.	+	.	ID=id6605;Parent=rna5515;Dbxref=Genbank:NM_001183536.3;gbkey=mRNA;gene=RPT5;product=proteasome regulatory particle base subunit RPT5;transcript_id=NM_001183536.3
NC_001147.6	RefSeq	CDS	545029	546333	.	+	0	ID=cds5165;Parent=rna5515;Dbxref=SGD:S000005643,Genbank:NP_014760.3;Name=NP_014760.3;Note=ATPase of the 19S regulatory particle of the 26S proteasome%3B one of six ATPases of the regulatory particle%3B involved in the degradation of ubiquitinated substrates%3B recruited to the GAL1-10 promoter region upon induction of transcription%3B similar to human TBP1;gbkey=CDS;gene=RPT5;product=proteasome regulatory particle base subunit RPT5;protein_id=NP_014760.3
NC_001147.6	RefSeq	gene	546857	548560	.	+	.	ID=gene5541;Dbxref=GeneID:854285;Name=RTC5;gbkey=Gene;gene=RTC5;locus_tag=YOR118W
NC_001147.6	RefSeq	mRNA	546857	548560	.	+	.	ID=rna5516;Parent=gene5541;Dbxref=Genbank:NM_001183537.1;Name=NM_001183537.1;gbkey=mRNA;gene=RTC5;product=Rtc5p;transcript_id=NM_001183537.1
NC_001147.6	RefSeq	exon	546857	548560	.	+	.	ID=id6606;Parent=rna5516;Dbxref=Genbank:NM_001183537.1;gbkey=mRNA;gene=RTC5;product=Rtc5p;transcript_id=NM_001183537.1
NC_001147.6	RefSeq	CDS	546857	548560	.	+	0	ID=cds5166;Parent=rna5516;Dbxref=SGD:S000005644,Genbank:NP_014761.1;Name=NP_014761.1;Note=hypothetical protein%3B green fluorescent protein (GFP)-fusion protein localizes to the cytoplasm%3B null mutation suppresses cdc13-1 temperature sensitivity;gbkey=CDS;gene=RTC5;product=Rtc5p;protein_id=NP_014761.1
NC_001147.6	RefSeq	gene	548792	550246	.	-	.	ID=gene5542;Dbxref=GeneID:854286;Name=RIO1;gbkey=Gene;gene=RIO1;gene_synonym=RRP10;locus_tag=YOR119C
NC_001147.6	RefSeq	mRNA	548792	550246	.	-	.	ID=rna5517;Parent=gene5542;Dbxref=Genbank:NM_001183538.3;Name=NM_001183538.3;gbkey=mRNA;gene=RIO1;product=protein kinase RIO1;transcript_id=NM_001183538.3
NC_001147.6	RefSeq	exon	548792	550246	.	-	.	ID=id6607;Parent=rna5517;Dbxref=Genbank:NM_001183538.3;gbkey=mRNA;gene=RIO1;product=protein kinase RIO1;transcript_id=NM_001183538.3
NC_001147.6	RefSeq	CDS	548792	550246	.	-	0	ID=cds5167;Parent=rna5517;Dbxref=SGD:S000005645,Genbank:NP_014762.3;Name=NP_014762.3;Note=Serine kinase involved in cell cycling and pre-rRNA processing%3B associated with late pre-40S particles via its conserved C-terminal domain and participates in late 40S biogenesis%3B association with pre-40S particles regulated by its catalytic ATPase site and likely occurs after the release of Rio2p from these particles%3B involved in cell cycle progression and processing of the 20S pre-rRNA into mature 18S rRNA%3B essential gene;gbkey=CDS;gene=RIO1;product=protein kinase RIO1;protein_id=NP_014762.3
NC_001147.6	RefSeq	gene	551114	552052	.	+	.	ID=gene5543;Dbxref=GeneID:854287;Name=GCY1;gbkey=Gene;gene=GCY1;locus_tag=YOR120W
NC_001147.6	RefSeq	mRNA	551114	552052	.	+	.	ID=rna5518;Parent=gene5543;Dbxref=Genbank:NM_001183539.1;Name=NM_001183539.1;gbkey=mRNA;gene=GCY1;product=glycerol 2-dehydrogenase (NADP(+)) GCY1;transcript_id=NM_001183539.1
NC_001147.6	RefSeq	exon	551114	552052	.	+	.	ID=id6608;Parent=rna5518;Dbxref=Genbank:NM_001183539.1;gbkey=mRNA;gene=GCY1;product=glycerol 2-dehydrogenase (NADP(+)) GCY1;transcript_id=NM_001183539.1
NC_001147.6	RefSeq	CDS	551114	552052	.	+	0	ID=cds5168;Parent=rna5518;Dbxref=SGD:S000005646,Genbank:NP_014763.1;Name=NP_014763.1;Note=Glycerol dehydrogenase%3B involved in an alternative pathway for glycerol catabolism used under microaerobic conditions%3B also has mRNA binding activity%3B member of the aldo-keto reductase (AKR) family%3B protein abundance increases in response to DNA replication stress%3B GCY1 has a paralog%2C YPR1%2C that arose from the whole genome duplication;gbkey=CDS;gene=GCY1;product=glycerol 2-dehydrogenase (NADP(+)) GCY1;protein_id=NP_014763.1
NC_001147.6	RefSeq	gene	552298	552887	.	-	.	ID=gene5544;Dbxref=GeneID:854289;Name=PFY1;gbkey=Gene;gene=PFY1;gene_synonym=CLS5,PRF1;locus_tag=YOR122C
NC_001147.6	RefSeq	mRNA	552298	552887	.	-	.	ID=rna5519;Parent=gene5544;Dbxref=Genbank:NM_001183541.3;Name=NM_001183541.3;gbkey=mRNA;gene=PFY1;product=profilin;transcript_id=NM_001183541.3
NC_001147.6	RefSeq	exon	552875	552887	.	-	.	ID=id6609;Parent=rna5519;Dbxref=Genbank:NM_001183541.3;gbkey=mRNA;gene=PFY1;product=profilin;transcript_id=NM_001183541.3
NC_001147.6	RefSeq	exon	552298	552665	.	-	.	ID=id6610;Parent=rna5519;Dbxref=Genbank:NM_001183541.3;gbkey=mRNA;gene=PFY1;product=profilin;transcript_id=NM_001183541.3
NC_001147.6	RefSeq	CDS	552875	552887	.	-	0	ID=cds5169;Parent=rna5519;Dbxref=SGD:S000005648,Genbank:NP_014765.3;Name=NP_014765.3;Note=Profilin%3B binds actin%2C phosphatidylinositol 4%2C5-bisphosphate%2C and polyproline regions%3B involved in cytoskeleton organization%3B required for normal timing of actin polymerization in response to thermal stress%3B protein abundance increases in response to DNA replication stress%3B highly conserved protein%3B human PFN1 (profilin 1) complements temperature sensitive pfy1 mutants%2C PFN1 mutations are a rare cause of ALS;gbkey=CDS;gene=PFY1;product=profilin;protein_id=NP_014765.3
NC_001147.6	RefSeq	CDS	552298	552665	.	-	2	ID=cds5169;Parent=rna5519;Dbxref=SGD:S000005648,Genbank:NP_014765.3;Name=NP_014765.3;Note=Profilin%3B binds actin%2C phosphatidylinositol 4%2C5-bisphosphate%2C and polyproline regions%3B involved in cytoskeleton organization%3B required for normal timing of actin polymerization in response to thermal stress%3B protein abundance increases in response to DNA replication stress%3B highly conserved protein%3B human PFN1 (profilin 1) complements temperature sensitive pfy1 mutants%2C PFN1 mutations are a rare cause of ALS;gbkey=CDS;gene=PFY1;product=profilin;protein_id=NP_014765.3
NC_001147.6	RefSeq	gene	553176	554570	.	-	.	ID=gene5545;Dbxref=GeneID:854290;Name=LEO1;gbkey=Gene;gene=LEO1;locus_tag=YOR123C
NC_001147.6	RefSeq	mRNA	553176	554570	.	-	.	ID=rna5520;Parent=gene5545;Dbxref=Genbank:NM_001183542.1;Name=NM_001183542.1;gbkey=mRNA;gene=LEO1;product=Leo1p;transcript_id=NM_001183542.1
NC_001147.6	RefSeq	exon	553176	554570	.	-	.	ID=id6611;Parent=rna5520;Dbxref=Genbank:NM_001183542.1;gbkey=mRNA;gene=LEO1;product=Leo1p;transcript_id=NM_001183542.1
NC_001147.6	RefSeq	CDS	553176	554570	.	-	0	ID=cds5170;Parent=rna5520;Dbxref=SGD:S000005649,Genbank:NP_014766.1;Name=NP_014766.1;Note=Component of the Paf1 complex%3B which associates with RNA polymerase II and is involved in histone methylation%3B plays a role in regulating Ty1 transposition%3B involved in transcription elongation as demonstrated by the G-less-based run-on (GLRO) assay;gbkey=CDS;gene=LEO1;product=Leo1p;protein_id=NP_014766.1
NC_001147.6	RefSeq	gene	554824	558642	.	-	.	ID=gene5546;Dbxref=GeneID:854291;Name=UBP2;gbkey=Gene;gene=UBP2;locus_tag=YOR124C
NC_001147.6	RefSeq	mRNA	554824	558642	.	-	.	ID=rna5521;Parent=gene5546;Dbxref=Genbank:NM_001183543.3;Name=NM_001183543.3;gbkey=mRNA;gene=UBP2;product=Ubp2p;transcript_id=NM_001183543.3
NC_001147.6	RefSeq	exon	554824	558642	.	-	.	ID=id6612;Parent=rna5521;Dbxref=Genbank:NM_001183543.3;gbkey=mRNA;gene=UBP2;product=Ubp2p;transcript_id=NM_001183543.3
NC_001147.6	RefSeq	CDS	554824	558642	.	-	0	ID=cds5171;Parent=rna5521;Dbxref=SGD:S000005650,Genbank:NP_014767.3;Name=NP_014767.3;Note=Ubiquitin-specific protease%3B removes ubiquitin from ubiquitinated proteins%3B deubiquitinates Rsp5p and is required for MVB sorting of membrane proteins%3B can cleave polyubiquitin and has isopeptidase activity;gbkey=CDS;gene=UBP2;product=Ubp2p;protein_id=NP_014767.3
NC_001147.6	RefSeq	gene	559030	559731	.	-	.	ID=gene5547;Dbxref=GeneID:854292;Name=CAT5;gbkey=Gene;gene=CAT5;gene_synonym=COQ7;locus_tag=YOR125C
NC_001147.6	RefSeq	mRNA	559030	559731	.	-	.	ID=rna5522;Parent=gene5547;Dbxref=Genbank:NM_001183544.1;Name=NM_001183544.1;gbkey=mRNA;gene=CAT5;product=putative monooxygenase CAT5;transcript_id=NM_001183544.1
NC_001147.6	RefSeq	exon	559030	559731	.	-	.	ID=id6613;Parent=rna5522;Dbxref=Genbank:NM_001183544.1;gbkey=mRNA;gene=CAT5;product=putative monooxygenase CAT5;transcript_id=NM_001183544.1
NC_001147.6	RefSeq	CDS	559030	559731	.	-	0	ID=cds5172;Parent=rna5522;Dbxref=SGD:S000005651,Genbank:NP_014768.2;Name=NP_014768.2;Note=Protein required for ubiquinone (Coenzyme Q) biosynthesis%3B localizes to the matrix face of the mitochondrial inner membrane in a large complex with ubiquinone biosynthetic enzymes%3B required for gluconeogenic gene activation;gbkey=CDS;gene=CAT5;product=putative monooxygenase CAT5;protein_id=NP_014768.2
NC_001147.6	RefSeq	gene	559961	560677	.	-	.	ID=gene5548;Dbxref=GeneID:854293;Name=IAH1;gbkey=Gene;gene=IAH1;locus_tag=YOR126C
NC_001147.6	RefSeq	mRNA	559961	560677	.	-	.	ID=rna5523;Parent=gene5548;Dbxref=Genbank:NM_001183545.3;Name=NM_001183545.3;gbkey=mRNA;gene=IAH1;product=Iah1p;transcript_id=NM_001183545.3
NC_001147.6	RefSeq	exon	559961	560677	.	-	.	ID=id6614;Parent=rna5523;Dbxref=Genbank:NM_001183545.3;gbkey=mRNA;gene=IAH1;product=Iah1p;transcript_id=NM_001183545.3
NC_001147.6	RefSeq	CDS	559961	560677	.	-	0	ID=cds5173;Parent=rna5523;Dbxref=SGD:S000005652,Genbank:NP_014769.3;Name=NP_014769.3;Note=Isoamyl acetate-hydrolyzing esterase%3B required in balance with alcohol acetyltransferase to maintain optimal amounts of isoamyl acetate%2C which is particularly important in sake brewing;gbkey=CDS;gene=IAH1;product=Iah1p;protein_id=NP_014769.3
NC_001147.6	RefSeq	gene	561170	564193	.	+	.	ID=gene5549;Dbxref=GeneID:854294;Name=RGA1;gbkey=Gene;gene=RGA1;gene_synonym=DBM1,THE1;locus_tag=YOR127W
NC_001147.6	RefSeq	mRNA	561170	564193	.	+	.	ID=rna5524;Parent=gene5549;Dbxref=Genbank:NM_001183546.1;Name=NM_001183546.1;gbkey=mRNA;gene=RGA1;product=Rga1p;transcript_id=NM_001183546.1
NC_001147.6	RefSeq	exon	561170	564193	.	+	.	ID=id6615;Parent=rna5524;Dbxref=Genbank:NM_001183546.1;gbkey=mRNA;gene=RGA1;product=Rga1p;transcript_id=NM_001183546.1
NC_001147.6	RefSeq	CDS	561170	564193	.	+	0	ID=cds5174;Parent=rna5524;Dbxref=SGD:S000005653,Genbank:NP_014770.1;Name=NP_014770.1;Note=GTPase-activating protein for polarity-establishment protein Cdc42p%3B implicated in control of septin organization%2C pheromone response%2C and haploid invasive growth%3B relocalizes from bud neck to cytoplasm upon DNA replication stress%3B RGA1 has a paralog%2C RGA2%2C that arose from the whole genome duplication;gbkey=CDS;gene=RGA1;product=Rga1p;protein_id=NP_014770.1
NC_001147.6	RefSeq	gene	564476	566191	.	-	.	ID=gene5550;Dbxref=GeneID:854295;Name=ADE2;gbkey=Gene;gene=ADE2;locus_tag=YOR128C
NC_001147.6	RefSeq	mRNA	564476	566191	.	-	.	ID=rna5525;Parent=gene5550;Dbxref=Genbank:NM_001183547.3;Name=NM_001183547.3;gbkey=mRNA;gene=ADE2;product=phosphoribosylaminoimidazole carboxylase ADE2;transcript_id=NM_001183547.3
NC_001147.6	RefSeq	exon	564476	566191	.	-	.	ID=id6616;Parent=rna5525;Dbxref=Genbank:NM_001183547.3;gbkey=mRNA;gene=ADE2;product=phosphoribosylaminoimidazole carboxylase ADE2;transcript_id=NM_001183547.3
NC_001147.6	RefSeq	CDS	564476	566191	.	-	0	ID=cds5175;Parent=rna5525;Dbxref=SGD:S000005654,Genbank:NP_014771.3;Name=NP_014771.3;Note=Phosphoribosylaminoimidazole carboxylase%3B catalyzes a step in the 'de novo' purine nucleotide biosynthetic pathway%3B red pigment accumulates in mutant cells deprived of adenine;gbkey=CDS;gene=ADE2;product=phosphoribosylaminoimidazole carboxylase ADE2;protein_id=NP_014771.3
NC_001147.6	RefSeq	region	566410	566643	.	+	.	ID=id6617;Dbxref=SGD:S000114843;Note=ARS1516~Autonomously Replicating Sequence;gbkey=rep_origin
NC_001147.6	RefSeq	gene	566877	569558	.	-	.	ID=gene5551;Dbxref=GeneID:854296;Name=AFI1;gbkey=Gene;gene=AFI1;locus_tag=YOR129C
NC_001147.6	RefSeq	mRNA	566877	569558	.	-	.	ID=rna5526;Parent=gene5551;Dbxref=Genbank:NM_001183548.1;Name=NM_001183548.1;gbkey=mRNA;gene=AFI1;product=Afi1p;transcript_id=NM_001183548.1
NC_001147.6	RefSeq	exon	566877	569558	.	-	.	ID=id6618;Parent=rna5526;Dbxref=Genbank:NM_001183548.1;gbkey=mRNA;gene=AFI1;product=Afi1p;transcript_id=NM_001183548.1
NC_001147.6	RefSeq	CDS	566877	569558	.	-	0	ID=cds5176;Parent=rna5526;Dbxref=SGD:S000005655,Genbank:NP_014772.1;Name=NP_014772.1;Note=Arf3p polarization-specific docking factor%3B required for the polarized distribution of the ADP-ribosylation factor%2C Arf3p%3B participates in polarity development and maintenance of a normal haploid budding pattern%3B interacts with Cnm7p;gbkey=CDS;gene=AFI1;product=Afi1p;protein_id=NP_014772.1
NC_001147.6	RefSeq	gene	569929	570807	.	-	.	ID=gene5552;Dbxref=GeneID:854297;Name=ORT1;gbkey=Gene;gene=ORT1;gene_synonym=ARG11;locus_tag=YOR130C
NC_001147.6	RefSeq	mRNA	569929	570807	.	-	.	ID=rna5527;Parent=gene5552;Dbxref=Genbank:NM_001183549.4;Name=NM_001183549.4;gbkey=mRNA;gene=ORT1;product=Ort1p;transcript_id=NM_001183549.4
NC_001147.6	RefSeq	exon	569929	570807	.	-	.	ID=id6619;Parent=rna5527;Dbxref=Genbank:NM_001183549.4;gbkey=mRNA;gene=ORT1;product=Ort1p;transcript_id=NM_001183549.4
NC_001147.6	RefSeq	CDS	569929	570807	.	-	0	ID=cds5177;Parent=rna5527;Dbxref=SGD:S000005656,Genbank:NP_014773.4;Name=NP_014773.4;Note=Ornithine transporter of the mitochondrial inner membrane%3B exports ornithine from mitochondria as part of arginine biosynthesis%3B human ortholog is associated with hyperammonaemia-hyperornithinaemia-homocitrullinuria (HHH) syndrome;gbkey=CDS;gene=ORT1;product=Ort1p;protein_id=NP_014773.4
NC_001147.6	RefSeq	gene	571958	572029	.	+	.	ID=gene5553;Dbxref=GeneID:854298;Name=tD(GUC)O;gbkey=Gene;locus_tag=tD(GUC)O
NC_001147.6	RefSeq	tRNA	571958	572029	.	+	.	ID=rna5528;Parent=gene5553;Dbxref=SGD:S000006545;Note=Aspartate tRNA (tRNA-Asp)%2C predicted by tRNAscan-SE analysis;gbkey=tRNA;product=tRNA-Asp
NC_001147.6	RefSeq	exon	571958	572029	.	+	.	ID=id6620;Parent=rna5528;Dbxref=SGD:S000006545;Note=Aspartate tRNA (tRNA-Asp)%2C predicted by tRNAscan-SE analysis;gbkey=tRNA;product=tRNA-Asp
NC_001147.6	RefSeq	gene	572182	572838	.	-	.	ID=gene5554;Dbxref=GeneID:854299;Name=YOR131C;gbkey=Gene;locus_tag=YOR131C
NC_001147.6	RefSeq	mRNA	572182	572838	.	-	.	ID=rna5529;Parent=gene5554;Dbxref=Genbank:NM_001183550.1;Name=NM_001183550.1;gbkey=mRNA;product=putative haloacid dehalogenase-like hydrolase;transcript_id=NM_001183550.1
NC_001147.6	RefSeq	exon	572182	572838	.	-	.	ID=id6621;Parent=rna5529;Dbxref=Genbank:NM_001183550.1;gbkey=mRNA;product=putative haloacid dehalogenase-like hydrolase;transcript_id=NM_001183550.1
NC_001147.6	RefSeq	CDS	572182	572838	.	-	0	ID=cds5178;Parent=rna5529;Dbxref=SGD:S000005657,Genbank:NP_014774.1;Name=NP_014774.1;Note=Putative haloacid dehalogenase-like hydrolase%3B non-essential gene%3B overexpression causes a cell cycle delay or arrest%3B protein abundance increases in response to DNA replication stress;gbkey=CDS;product=putative haloacid dehalogenase-like hydrolase;protein_id=NP_014774.1
NC_001147.6	RefSeq	gene	573175	574830	.	+	.	ID=gene5555;Dbxref=GeneID:854300;Name=VPS17;gbkey=Gene;gene=VPS17;gene_synonym=PEP21,VPT3;locus_tag=YOR132W
NC_001147.6	RefSeq	mRNA	573175	574830	.	+	.	ID=rna5530;Parent=gene5555;Dbxref=Genbank:NM_001183551.3;Name=NM_001183551.3;gbkey=mRNA;gene=VPS17;product=Vps17p;transcript_id=NM_001183551.3
NC_001147.6	RefSeq	exon	573175	574830	.	+	.	ID=id6622;Parent=rna5530;Dbxref=Genbank:NM_001183551.3;gbkey=mRNA;gene=VPS17;product=Vps17p;transcript_id=NM_001183551.3
NC_001147.6	RefSeq	CDS	573175	574830	.	+	0	ID=cds5179;Parent=rna5530;Dbxref=SGD:S000005658,Genbank:NP_014775.3;Name=NP_014775.3;Note=Subunit of the membrane-associated retromer complex%3B essential for endosome-to-Golgi retrograde protein transport%3B peripheral membrane protein that assembles onto the membrane with Vps5p to promote vesicle formation%3B required for recruiting the retromer complex to the endosome membranes;gbkey=CDS;gene=VPS17;product=Vps17p;protein_id=NP_014775.3
NC_001147.6	RefSeq	gene	575098	577626	.	+	.	ID=gene5556;Dbxref=GeneID:854301;Name=EFT1;gbkey=Gene;gene=EFT1;locus_tag=YOR133W
NC_001147.6	RefSeq	mRNA	575098	577626	.	+	.	ID=rna5531;Parent=gene5556;Dbxref=Genbank:NM_001183552.1;Name=NM_001183552.1;gbkey=mRNA;gene=EFT1;product=elongation factor 2;transcript_id=NM_001183552.1
NC_001147.6	RefSeq	exon	575098	577626	.	+	.	ID=id6623;Parent=rna5531;Dbxref=Genbank:NM_001183552.1;gbkey=mRNA;gene=EFT1;product=elongation factor 2;transcript_id=NM_001183552.1
NC_001147.6	RefSeq	CDS	575098	577626	.	+	0	ID=cds5180;Parent=rna5531;Dbxref=SGD:S000005659,Genbank:NP_014776.1;Name=NP_014776.1;Note=Elongation factor 2 (EF-2)%2C also encoded by EFT2%3B catalyzes ribosomal translocation during protein synthesis%3B contains diphthamide%2C the unique posttranslationally modified histidine residue specifically ADP-ribosylated by diphtheria toxin%3B EFT1 has a paralog%2C EFT2%2C that arose from the whole genome duplication;gbkey=CDS;gene=EFT1;product=elongation factor 2;protein_id=NP_014776.1
NC_001147.6	RefSeq	gene	578564	579793	.	+	.	ID=gene5557;Dbxref=GeneID:854302;Name=BAG7;gbkey=Gene;gene=BAG7;locus_tag=YOR134W
NC_001147.6	RefSeq	mRNA	578564	579793	.	+	.	ID=rna5532;Parent=gene5557;Dbxref=Genbank:NM_001183553.3;Name=NM_001183553.3;gbkey=mRNA;gene=BAG7;product=Bag7p;transcript_id=NM_001183553.3
NC_001147.6	RefSeq	exon	578564	579793	.	+	.	ID=id6624;Parent=rna5532;Dbxref=Genbank:NM_001183553.3;gbkey=mRNA;gene=BAG7;product=Bag7p;transcript_id=NM_001183553.3
NC_001147.6	RefSeq	CDS	578564	579793	.	+	0	ID=cds5181;Parent=rna5532;Dbxref=SGD:S000005660,Genbank:NP_014777.3;Name=NP_014777.3;Note=Rho GTPase activating protein (RhoGAP)%3B stimulates the intrinsic GTPase activity of Rho1p%2C which plays a bud growth by regulating actin cytoskeleton organization and cell wall biosynthesis%2C resulting in the downregulation of Rho1p%3B structurally and functionally related to Sac7p%3B BAG7 has a paralog%2C SAC7%2C that arose from the whole genome duplication;gbkey=CDS;gene=BAG7;product=Bag7p;protein_id=NP_014777.3
NC_001147.6	RefSeq	gene	580250	581359	.	+	.	ID=gene5558;Dbxref=GeneID:854303;Name=IDH2;gbkey=Gene;gene=IDH2;locus_tag=YOR136W
NC_001147.6	RefSeq	mRNA	580250	581359	.	+	.	ID=rna5533;Parent=gene5558;Dbxref=Genbank:NM_001183555.1;Name=NM_001183555.1;gbkey=mRNA;gene=IDH2;product=isocitrate dehydrogenase (NAD(+)) IDH2;transcript_id=NM_001183555.1
NC_001147.6	RefSeq	exon	580250	581359	.	+	.	ID=id6625;Parent=rna5533;Dbxref=Genbank:NM_001183555.1;gbkey=mRNA;gene=IDH2;product=isocitrate dehydrogenase (NAD(+)) IDH2;transcript_id=NM_001183555.1
NC_001147.6	RefSeq	CDS	580250	581359	.	+	0	ID=cds5182;Parent=rna5533;Dbxref=SGD:S000005662,Genbank:NP_014779.1;Name=NP_014779.1;Note=Subunit of mitochondrial NAD(+)-dependent isocitrate dehydrogenase%3B complex catalyzes the oxidation of isocitrate to alpha-ketoglutarate in the TCA cycle%3B phosphorylated;gbkey=CDS;gene=IDH2;product=isocitrate dehydrogenase (NAD(+)) IDH2;protein_id=NP_014779.1
NC_001147.6	RefSeq	gene	581813	583681	.	-	.	ID=gene5559;Dbxref=GeneID:854305;Name=SIA1;gbkey=Gene;gene=SIA1;locus_tag=YOR137C
NC_001147.6	RefSeq	mRNA	581813	583681	.	-	.	ID=rna5534;Parent=gene5559;Dbxref=Genbank:NM_001183556.3;Name=NM_001183556.3;gbkey=mRNA;gene=SIA1;product=Sia1p;transcript_id=NM_001183556.3
NC_001147.6	RefSeq	exon	581813	583681	.	-	.	ID=id6626;Parent=rna5534;Dbxref=Genbank:NM_001183556.3;gbkey=mRNA;gene=SIA1;product=Sia1p;transcript_id=NM_001183556.3
NC_001147.6	RefSeq	CDS	581813	583681	.	-	0	ID=cds5183;Parent=rna5534;Dbxref=SGD:S000005663,Genbank:NP_014780.3;Name=NP_014780.3;Note=Protein of unassigned function%3B involved in activation of the Pma1p plasma membrane H+-ATPase by glucose%3B contains peptide signal for membrane localization;gbkey=CDS;gene=SIA1;product=Sia1p;protein_id=NP_014780.3
NC_001147.6	RefSeq	gene	584309	586324	.	-	.	ID=gene5560;Dbxref=GeneID:854306;Name=RUP1;gbkey=Gene;gene=RUP1;locus_tag=YOR138C
NC_001147.6	RefSeq	mRNA	584309	586324	.	-	.	ID=rna5535;Parent=gene5560;Dbxref=Genbank:NM_001183557.1;Name=NM_001183557.1;gbkey=mRNA;gene=RUP1;product=Rup1p;transcript_id=NM_001183557.1
NC_001147.6	RefSeq	exon	584309	586324	.	-	.	ID=id6627;Parent=rna5535;Dbxref=Genbank:NM_001183557.1;gbkey=mRNA;gene=RUP1;product=Rup1p;transcript_id=NM_001183557.1
NC_001147.6	RefSeq	CDS	584309	586324	.	-	0	ID=cds5184;Parent=rna5535;Dbxref=SGD:S000005664,Genbank:NP_014781.1;Name=NP_014781.1;Note=Protein that regulates ubiquitination of Rsp5p%3B has a WW domain consensus motif of PPPSY (residues 131-135) that mediates binding of Rsp5p to Ubp2p%3B contains an UBA domain%3B relative distribution to the nucleus increases upon DNA replication stress;gbkey=CDS;gene=RUP1;product=Rup1p;protein_id=NP_014781.1
NC_001147.6	RefSeq	gene	586981	589281	.	+	.	ID=gene5561;Dbxref=GeneID:854307;Name=SFL1;gbkey=Gene;gene=SFL1;locus_tag=YOR140W
NC_001147.6	RefSeq	mRNA	586981	589281	.	+	.	ID=rna5536;Parent=gene5561;Dbxref=Genbank:NM_001183559.4;Name=NM_001183559.4;gbkey=mRNA;gene=SFL1;product=Sfl1p;transcript_id=NM_001183559.4
NC_001147.6	RefSeq	exon	586981	589281	.	+	.	ID=id6628;Parent=rna5536;Dbxref=Genbank:NM_001183559.4;gbkey=mRNA;gene=SFL1;product=Sfl1p;transcript_id=NM_001183559.4
NC_001147.6	RefSeq	CDS	586981	589281	.	+	0	ID=cds5185;Parent=rna5536;Dbxref=SGD:S000005666,Genbank:NP_014783.4;Name=NP_014783.4;Note=Transcriptional repressor and activator%3B involved in repression of flocculation-related genes%2C and activation of stress responsive genes%3B negatively regulated by cAMP-dependent protein kinase A subunit Tpk2p%3B premature stop codon (C1430T%2C Q477-stop) in SK1 background is linked to the aggressively invasive phenotype of SK1 relative to BY4741 (S288C);gbkey=CDS;gene=SFL1;product=Sfl1p;protein_id=NP_014783.4
NC_001147.6	RefSeq	gene	589942	592587	.	-	.	ID=gene5562;Dbxref=GeneID:854309;Name=ARP8;gbkey=Gene;gene=ARP8;locus_tag=YOR141C
NC_001147.6	RefSeq	mRNA	589942	592587	.	-	.	ID=rna5537;Parent=gene5562;Dbxref=Genbank:NM_001183560.1;Name=NM_001183560.1;gbkey=mRNA;gene=ARP8;product=Arp8p;transcript_id=NM_001183560.1
NC_001147.6	RefSeq	exon	589942	592587	.	-	.	ID=id6629;Parent=rna5537;Dbxref=Genbank:NM_001183560.1;gbkey=mRNA;gene=ARP8;product=Arp8p;transcript_id=NM_001183560.1
NC_001147.6	RefSeq	CDS	589942	592587	.	-	0	ID=cds5186;Parent=rna5537;Dbxref=SGD:S000005667,Genbank:NP_014784.1;Name=NP_014784.1;Note=Nuclear actin-related protein involved in chromatin remodeling%3B component of chromatin-remodeling enzyme complexes%3B has mRNA binding activity;gbkey=CDS;gene=ARP8;product=Arp8p;protein_id=NP_014784.1
NC_001147.6	RefSeq	gene	593057	594046	.	+	.	ID=gene5563;Dbxref=GeneID:854310;Name=LSC1;gbkey=Gene;gene=LSC1;locus_tag=YOR142W
NC_001147.6	RefSeq	mRNA	593057	594046	.	+	.	ID=rna5538;Parent=gene5563;Dbxref=Genbank:NM_001183561.3;Name=NM_001183561.3;gbkey=mRNA;gene=LSC1;product=succinate--CoA ligase (GDP-forming) subunit alpha;transcript_id=NM_001183561.3
NC_001147.6	RefSeq	exon	593057	594046	.	+	.	ID=id6630;Parent=rna5538;Dbxref=Genbank:NM_001183561.3;gbkey=mRNA;gene=LSC1;product=succinate--CoA ligase (GDP-forming) subunit alpha;transcript_id=NM_001183561.3
NC_001147.6	RefSeq	CDS	593057	594046	.	+	0	ID=cds5187;Parent=rna5538;Dbxref=SGD:S000005668,Genbank:NP_014785.3;Name=NP_014785.3;Note=Alpha subunit of succinyl-CoA ligase%3B succinyl-CoA ligase is a mitochondrial enzyme of the TCA cycle that catalyzes the nucleotide-dependent conversion of succinyl-CoA to succinate%3B phosphorylated;gbkey=CDS;gene=LSC1;product=succinate--CoA ligase (GDP-forming) subunit alpha;protein_id=NP_014785.3
NC_001147.6	RefSeq	gene	594354	594425	.	-	.	ID=gene5564;Dbxref=GeneID:854311;Name=SUF5;gbkey=Gene;gene=SUF5;locus_tag=tG(CCC)O
NC_001147.6	RefSeq	tRNA	594354	594425	.	-	.	ID=rna5539;Parent=gene5564;Dbxref=SGD:S000006573;Note=Glycine tRNA (tRNA-Gly)%2C predicted by tRNAscan-SE analysis%3B can mutate to suppress +1 frameshift mutations in glycine codons;gbkey=tRNA;gene=SUF5;product=tRNA-Gly
NC_001147.6	RefSeq	exon	594354	594425	.	-	.	ID=id6631;Parent=rna5539;Dbxref=SGD:S000006573;Note=Glycine tRNA (tRNA-Gly)%2C predicted by tRNAscan-SE analysis%3B can mutate to suppress +1 frameshift mutations in glycine codons;gbkey=tRNA;gene=SUF5;product=tRNA-Gly
NC_001147.6	RefSeq	long_terminal_repeat	594512	594819	.	+	.	ID=id6632;Dbxref=SGD:S000007169;Note=Ty1 LTR;gbkey=LTR
NC_001147.6	RefSeq	region	594820	600733	.	+	.	ID=id6633;Dbxref=SGD:S000007182;Note=YORWTy1-2%3B Ty1 element%2C LTR retrotransposon of the Copia (Pseudoviridae) group%3B contains co-transcribed genes TYA Gag and TYB Pol%2C encoding proteins involved in structure and function of virus-like particles%2C flanked by two direct repeats;gbkey=mobile_element
NC_001147.6	RefSeq	long_terminal_repeat	594820	595151	.	+	.	ID=id6634;Dbxref=SGD:S000007170;Note=Ty1 LTR;gbkey=LTR
NC_001147.6	RefSeq	gene	595112	600380	.	+	.	ID=gene5565;Dbxref=GeneID:854313;Name=YOR142W-B;gbkey=Gene;locus_tag=YOR142W-B
NC_001147.6	RefSeq	mRNA	595112	600380	.	+	.	ID=rna5540;Parent=gene5565;Dbxref=Genbank:NM_001184386.2;Name=NM_001184386.2;gbkey=mRNA;product=gag-pol fusion protein;transcript_id=NM_001184386.2
NC_001147.6	RefSeq	exon	595112	600380	.	+	.	ID=id6635;Parent=rna5540;Dbxref=Genbank:NM_001184386.2;gbkey=mRNA;product=gag-pol fusion protein;transcript_id=NM_001184386.2
NC_001147.6	RefSeq	CDS	595112	596416	.	+	0	ID=cds5188;Parent=rna5540;Dbxref=SGD:S000007352,Genbank:NP_058183.1;Name=NP_058183.1;Note=Retrotransposon TYA Gag and TYB Pol genes%3B transcribed/translated as one unit%3B polyprotein is processed to make a nucleocapsid-like protein (Gag)%2C reverse transcriptase (RT)%2C protease (PR)%2C and integrase (IN)%3B similar to retroviral genes;exception=ribosomal slippage;gbkey=CDS;product=gag-pol fusion protein;protein_id=NP_058183.1
NC_001147.6	RefSeq	CDS	596418	600380	.	+	0	ID=cds5188;Parent=rna5540;Dbxref=SGD:S000007352,Genbank:NP_058183.1;Name=NP_058183.1;Note=Retrotransposon TYA Gag and TYB Pol genes%3B transcribed/translated as one unit%3B polyprotein is processed to make a nucleocapsid-like protein (Gag)%2C reverse transcriptase (RT)%2C protease (PR)%2C and integrase (IN)%3B similar to retroviral genes;exception=ribosomal slippage;gbkey=CDS;product=gag-pol fusion protein;protein_id=NP_058183.1
NC_001147.6	RefSeq	gene	595112	596434	.	+	.	ID=gene5566;Dbxref=GeneID:854312;Name=YOR142W-A;gbkey=Gene;locus_tag=YOR142W-A
NC_001147.6	RefSeq	mRNA	595112	596434	.	+	.	ID=rna5541;Parent=gene5566;Dbxref=Genbank:NM_001184385.3;Name=NM_001184385.3;gbkey=mRNA;product=gag protein;transcript_id=NM_001184385.3
NC_001147.6	RefSeq	exon	595112	596434	.	+	.	ID=id6636;Parent=rna5541;Dbxref=Genbank:NM_001184385.3;gbkey=mRNA;product=gag protein;transcript_id=NM_001184385.3
NC_001147.6	RefSeq	CDS	595112	596434	.	+	0	ID=cds5189;Parent=rna5541;Dbxref=SGD:S000007351,Genbank:NP_058184.3;Name=NP_058184.3;Note=Retrotransposon TYA Gag gene co-transcribed with TYB Pol%3B translated as TYA or TYA-TYB polyprotein%3B Gag is a nucleocapsid protein that is the structural constituent of virus-like particles (VLPs)%3B similar to retroviral Gag;gbkey=CDS;product=gag protein;protein_id=NP_058184.3
NC_001147.6	RefSeq	long_terminal_repeat	600402	600733	.	+	.	ID=id6637;Dbxref=SGD:S000007171;Note=Ty1 LTR;gbkey=LTR
NC_001147.6	RefSeq	region	600886	600960	.	+	.	ID=id6638;Dbxref=SGD:S000007643;Note=ARS1502~Autonomously Replicating Sequence;gbkey=rep_origin
NC_001147.6	RefSeq	gene	601383	602342	.	-	.	ID=gene5567;Dbxref=GeneID:854314;Name=THI80;gbkey=Gene;gene=THI80;locus_tag=YOR143C
NC_001147.6	RefSeq	mRNA	601383	602342	.	-	.	ID=rna5542;Parent=gene5567;Dbxref=Genbank:NM_001183562.1;Name=NM_001183562.1;gbkey=mRNA;gene=THI80;product=thiamine diphosphokinase;transcript_id=NM_001183562.1
NC_001147.6	RefSeq	exon	601383	602342	.	-	.	ID=id6639;Parent=rna5542;Dbxref=Genbank:NM_001183562.1;gbkey=mRNA;gene=THI80;product=thiamine diphosphokinase;transcript_id=NM_001183562.1
NC_001147.6	RefSeq	CDS	601383	602342	.	-	0	ID=cds5190;Parent=rna5542;Dbxref=SGD:S000005669,Genbank:NP_014786.1;Name=NP_014786.1;Note=Thiamine pyrophosphokinase%3B phosphorylates thiamine to produce the coenzyme thiamine pyrophosphate (thiamine diphosphate);gbkey=CDS;gene=THI80;product=thiamine diphosphokinase;protein_id=NP_014786.1
NC_001147.6	RefSeq	gene	602717	605092	.	-	.	ID=gene5568;Dbxref=GeneID:854315;Name=ELG1;gbkey=Gene;gene=ELG1;gene_synonym=RTT110;locus_tag=YOR144C
NC_001147.6	RefSeq	mRNA	602717	605092	.	-	.	ID=rna5543;Parent=gene5568;Dbxref=Genbank:NM_001183563.3;Name=NM_001183563.3;gbkey=mRNA;gene=ELG1;product=Elg1p;transcript_id=NM_001183563.3
NC_001147.6	RefSeq	exon	602717	605092	.	-	.	ID=id6640;Parent=rna5543;Dbxref=Genbank:NM_001183563.3;gbkey=mRNA;gene=ELG1;product=Elg1p;transcript_id=NM_001183563.3
NC_001147.6	RefSeq	CDS	602717	605092	.	-	0	ID=cds5191;Parent=rna5543;Dbxref=SGD:S000005670,Genbank:NP_014787.3;Name=NP_014787.3;Note=Subunit of an alternative replication factor C complex%3B important for DNA replication and genome integrity%3B suppresses spontaneous DNA damage%3B involved in homologous recombination-mediated repair and telomere homeostasis%3B required for PCNA (Pol30p) unloading during DNA replication;gbkey=CDS;gene=ELG1;product=Elg1p;protein_id=NP_014787.3
NC_001147.6	RefSeq	gene	605347	606171	.	-	.	ID=gene5569;Dbxref=GeneID:854317;Name=PNO1;gbkey=Gene;gene=PNO1;gene_synonym=DIM2,RRP20;locus_tag=YOR145C
NC_001147.6	RefSeq	mRNA	605347	606171	.	-	.	ID=rna5544;Parent=gene5569;Dbxref=Genbank:NM_001183564.1;Name=NM_001183564.1;gbkey=mRNA;gene=PNO1;product=Pno1p;transcript_id=NM_001183564.1
NC_001147.6	RefSeq	exon	605347	606171	.	-	.	ID=id6641;Parent=rna5544;Dbxref=Genbank:NM_001183564.1;gbkey=mRNA;gene=PNO1;product=Pno1p;transcript_id=NM_001183564.1
NC_001147.6	RefSeq	CDS	605347	606171	.	-	0	ID=cds5192;Parent=rna5544;Dbxref=SGD:S000005671,Genbank:NP_014788.1;Name=NP_014788.1;Note=Essential nucleolar protein required for pre-18S rRNA processing%3B interacts with Dim1p%2C an 18S rRNA dimethyltransferase%2C and also with Nob1p%2C which is involved in proteasome biogenesis%3B contains a KH domain;gbkey=CDS;gene=PNO1;product=Pno1p;protein_id=NP_014788.1
NC_001147.6	RefSeq	gene	606607	608475	.	+	.	ID=gene5570;Dbxref=GeneID:854318;Name=MDM32;gbkey=Gene;gene=MDM32;locus_tag=YOR147W
NC_001147.6	RefSeq	mRNA	606607	608475	.	+	.	ID=rna5545;Parent=gene5570;Dbxref=Genbank:NM_001183566.3;Name=NM_001183566.3;gbkey=mRNA;gene=MDM32;product=Mdm32p;transcript_id=NM_001183566.3
NC_001147.6	RefSeq	exon	606607	608475	.	+	.	ID=id6642;Parent=rna5545;Dbxref=Genbank:NM_001183566.3;gbkey=mRNA;gene=MDM32;product=Mdm32p;transcript_id=NM_001183566.3
NC_001147.6	RefSeq	CDS	606607	608475	.	+	0	ID=cds5193;Parent=rna5545;Dbxref=SGD:S000005673,Genbank:NP_014790.4;Name=NP_014790.4;Note=Mitochondrial inner membrane protein with similarity to Mdm31p%3B required for normal mitochondrial morphology and inheritance%3B interacts genetically with MMM1%2C MDM10%2C MDM12%2C and MDM34%3B variation between SK1 and S288C at residues 182 and 262 impacts invasive growth and mitochondrial network structure;gbkey=CDS;gene=MDM32;product=Mdm32p;protein_id=NP_014790.4
NC_001147.6	RefSeq	gene	608640	609197	.	-	.	ID=gene5571;Dbxref=GeneID:854319;Name=SPP2;gbkey=Gene;gene=SPP2;locus_tag=YOR148C
NC_001147.6	RefSeq	mRNA	608640	609197	.	-	.	ID=rna5546;Parent=gene5571;Dbxref=Genbank:NM_001183567.1;Name=NM_001183567.1;gbkey=mRNA;gene=SPP2;product=Spp2p;transcript_id=NM_001183567.1
NC_001147.6	RefSeq	exon	608640	609197	.	-	.	ID=id6643;Parent=rna5546;Dbxref=Genbank:NM_001183567.1;gbkey=mRNA;gene=SPP2;product=Spp2p;transcript_id=NM_001183567.1
NC_001147.6	RefSeq	CDS	608640	609197	.	-	0	ID=cds5194;Parent=rna5546;Dbxref=SGD:S000005674,Genbank:NP_014791.1;Name=NP_014791.1;Note=Essential protein that promotes the first step of splicing%3B required for the final stages of spliceosome maturation%3B interacts with Prp2p%2C which may release Spp2p from the spliceosome following the first cleavage reaction;gbkey=CDS;gene=SPP2;product=Spp2p;protein_id=NP_014791.1
NC_001147.6	RefSeq	gene	609838	611388	.	-	.	ID=gene5572;Dbxref=GeneID:854320;Name=SMP3;gbkey=Gene;gene=SMP3;gene_synonym=LAS2,SAP2;locus_tag=YOR149C
NC_001147.6	RefSeq	mRNA	609838	611388	.	-	.	ID=rna5547;Parent=gene5572;Dbxref=Genbank:NM_001183568.4;Name=NM_001183568.4;gbkey=mRNA;gene=SMP3;product=Smp3p;transcript_id=NM_001183568.4
NC_001147.6	RefSeq	exon	609838	611388	.	-	.	ID=id6644;Parent=rna5547;Dbxref=Genbank:NM_001183568.4;gbkey=mRNA;gene=SMP3;product=Smp3p;transcript_id=NM_001183568.4
NC_001147.6	RefSeq	CDS	609838	611388	.	-	0	ID=cds5195;Parent=rna5547;Dbxref=SGD:S000005675,Genbank:NP_014792.4;Name=NP_014792.4;Note=Alpha 1%2C2-mannosyltransferase%3B involved in glycosyl phosphatidyl inositol (GPI) biosynthesis%3B required for addition of the fourth%2C side branching mannose to the GPI core structure;gbkey=CDS;gene=SMP3;product=Smp3p;protein_id=NP_014792.4
NC_001147.6	RefSeq	gene	611999	612490	.	+	.	ID=gene5573;Dbxref=GeneID:854321;Name=MRPL23;gbkey=Gene;gene=MRPL23;locus_tag=YOR150W
NC_001147.6	RefSeq	mRNA	611999	612490	.	+	.	ID=rna5548;Parent=gene5573;Dbxref=Genbank:NM_001183569.1;Name=NM_001183569.1;gbkey=mRNA;gene=MRPL23;product=mitochondrial 54S ribosomal protein YmL23;transcript_id=NM_001183569.1
NC_001147.6	RefSeq	exon	611999	612490	.	+	.	ID=id6645;Parent=rna5548;Dbxref=Genbank:NM_001183569.1;gbkey=mRNA;gene=MRPL23;product=mitochondrial 54S ribosomal protein YmL23;transcript_id=NM_001183569.1
NC_001147.6	RefSeq	CDS	611999	612490	.	+	0	ID=cds5196;Parent=rna5548;Dbxref=SGD:S000005676,Genbank:NP_014793.1;Name=NP_014793.1;Note=Mitochondrial ribosomal protein of the large subunit%3B localizes to vacuole in response to H2O2;gbkey=CDS;gene=MRPL23;product=mitochondrial 54S ribosomal protein YmL23;protein_id=NP_014793.1
NC_001147.6	RefSeq	gene	612997	616671	.	-	.	ID=gene5574;Dbxref=GeneID:854322;Name=RPB2;gbkey=Gene;gene=RPB2;gene_synonym=RPB150,RPO22,SIT2,SOH2;locus_tag=YOR151C
NC_001147.6	RefSeq	mRNA	612997	616671	.	-	.	ID=rna5549;Parent=gene5574;Dbxref=Genbank:NM_001183570.3;Name=NM_001183570.3;gbkey=mRNA;gene=RPB2;product=DNA-directed RNA polymerase II core subunit RPB2;transcript_id=NM_001183570.3
NC_001147.6	RefSeq	exon	612997	616671	.	-	.	ID=id6646;Parent=rna5549;Dbxref=Genbank:NM_001183570.3;gbkey=mRNA;gene=RPB2;product=DNA-directed RNA polymerase II core subunit RPB2;transcript_id=NM_001183570.3
NC_001147.6	RefSeq	CDS	612997	616671	.	-	0	ID=cds5197;Parent=rna5549;Dbxref=SGD:S000005677,Genbank:NP_014794.3;Name=NP_014794.3;Note=RNA polymerase II second largest subunit B150%3B part of central core%3B similar to bacterial beta subunit;gbkey=CDS;gene=RPB2;product=DNA-directed RNA polymerase II core subunit RPB2;protein_id=NP_014794.3
NC_001147.6	RefSeq	region	616670	617517	.	+	.	ID=id6647;Dbxref=SGD:S000130136;Note=ARS1518~Putative replication origin%3B identified in multiple array studies%2C not yet confirmed by plasmid-based assay;gbkey=rep_origin;gene=RPB2
NC_001147.6	RefSeq	gene	617518	618288	.	-	.	ID=gene5575;Dbxref=GeneID:854323;Name=YOR152C;gbkey=Gene;locus_tag=YOR152C
NC_001147.6	RefSeq	mRNA	617518	618288	.	-	.	ID=rna5550;Parent=gene5575;Dbxref=Genbank:NM_001183571.1;Name=NM_001183571.1;gbkey=mRNA;product=hypothetical protein;transcript_id=NM_001183571.1
NC_001147.6	RefSeq	exon	617518	618288	.	-	.	ID=id6648;Parent=rna5550;Dbxref=Genbank:NM_001183571.1;gbkey=mRNA;product=hypothetical protein;transcript_id=NM_001183571.1
NC_001147.6	RefSeq	CDS	617518	618288	.	-	0	ID=cds5198;Parent=rna5550;Dbxref=SGD:S000005678,Genbank:NP_014795.1;Name=NP_014795.1;Note=hypothetical protein%3B YOR152C is not an essential gene;gbkey=CDS;product=hypothetical protein;protein_id=NP_014795.1
NC_001147.6	RefSeq	gene	619840	624375	.	+	.	ID=gene5576;Dbxref=GeneID:854324;Name=PDR5;gbkey=Gene;gene=PDR5;gene_synonym=LEM1,STS1,YDR1;locus_tag=YOR153W
NC_001147.6	RefSeq	mRNA	619840	624375	.	+	.	ID=rna5551;Parent=gene5576;Dbxref=Genbank:NM_001183572.3;Name=NM_001183572.3;gbkey=mRNA;gene=PDR5;product=ATP-binding cassette multidrug transporter PDR5;transcript_id=NM_001183572.3
NC_001147.6	RefSeq	exon	619840	624375	.	+	.	ID=id6649;Parent=rna5551;Dbxref=Genbank:NM_001183572.3;gbkey=mRNA;gene=PDR5;product=ATP-binding cassette multidrug transporter PDR5;transcript_id=NM_001183572.3
NC_001147.6	RefSeq	CDS	619840	624375	.	+	0	ID=cds5199;Parent=rna5551;Dbxref=SGD:S000005679,Genbank:NP_014796.3;Name=NP_014796.3;Note=Plasma membrane ATP-binding cassette (ABC) transporter%3B multidrug transporter actively regulated by Pdr1p%3B also involved in steroid transport%2C cation resistance%2C and cellular detoxification during exponential growth%3B PDR5 has a paralog%2C PDR15%2C that arose from the whole genome duplication;gbkey=CDS;gene=PDR5;product=ATP-binding cassette multidrug transporter PDR5;protein_id=NP_014796.3
NC_001147.6	RefSeq	gene	624729	626492	.	+	.	ID=gene5577;Dbxref=GeneID:854325;Name=SLP1;gbkey=Gene;gene=SLP1;locus_tag=YOR154W
NC_001147.6	RefSeq	mRNA	624729	626492	.	+	.	ID=rna5552;Parent=gene5577;Dbxref=Genbank:NM_001183573.1;Name=NM_001183573.1;gbkey=mRNA;gene=SLP1;product=Slp1p;transcript_id=NM_001183573.1
NC_001147.6	RefSeq	exon	624729	626492	.	+	.	ID=id6650;Parent=rna5552;Dbxref=Genbank:NM_001183573.1;gbkey=mRNA;gene=SLP1;product=Slp1p;transcript_id=NM_001183573.1
NC_001147.6	RefSeq	CDS	624729	626492	.	+	0	ID=cds5200;Parent=rna5552;Dbxref=SGD:S000005680,Genbank:NP_014797.1;Name=NP_014797.1;Note=Glycosylated integral ER membrane hypothetical protein%3B forms an ER-membrane associated protein complex with Emp65p%3B member of the SUN-like family of proteins%3B genetic interactions suggest a role in folding of ER membrane proteins%3B required for nuclear envelope localization of Mps3p;gbkey=CDS;gene=SLP1;product=Slp1p;protein_id=NP_014797.1
NC_001147.6	RefSeq	gene	626628	627980	.	-	.	ID=gene5578;Dbxref=GeneID:854326;Name=ISN1;gbkey=Gene;gene=ISN1;locus_tag=YOR155C
NC_001147.6	RefSeq	mRNA	626628	627980	.	-	.	ID=rna5553;Parent=gene5578;Dbxref=Genbank:NM_001183574.3;Name=NM_001183574.3;gbkey=mRNA;gene=ISN1;product=IMP 5'-nucleotidase;transcript_id=NM_001183574.3
NC_001147.6	RefSeq	exon	626628	627980	.	-	.	ID=id6651;Parent=rna5553;Dbxref=Genbank:NM_001183574.3;gbkey=mRNA;gene=ISN1;product=IMP 5'-nucleotidase;transcript_id=NM_001183574.3
NC_001147.6	RefSeq	CDS	626628	627980	.	-	0	ID=cds5201;Parent=rna5553;Dbxref=SGD:S000005681,Genbank:NP_014798.3;Name=NP_014798.3;Note=Inosine 5'-monophosphate (IMP)-specific 5'-nucleotidase%3B catalyzes the breakdown of IMP to inosine%3B responsible for production of nicotinamide riboside and nicotinic acid riboside%3B expression positively regulated by nicotinic acid and glucose availability%3B does not show similarity to known 5'-nucleotidases from other organisms;gbkey=CDS;gene=ISN1;product=IMP 5'-nucleotidase;protein_id=NP_014798.3
NC_001147.6	RefSeq	gene	628360	630540	.	-	.	ID=gene5579;Dbxref=GeneID:854327;Name=NFI1;gbkey=Gene;gene=NFI1;gene_synonym=SIZ2;locus_tag=YOR156C
NC_001147.6	RefSeq	mRNA	628360	630540	.	-	.	ID=rna5554;Parent=gene5579;Dbxref=Genbank:NM_001183575.1;Name=NM_001183575.1;gbkey=mRNA;gene=NFI1;product=SUMO ligase NFI1;transcript_id=NM_001183575.1
NC_001147.6	RefSeq	exon	628360	630540	.	-	.	ID=id6652;Parent=rna5554;Dbxref=Genbank:NM_001183575.1;gbkey=mRNA;gene=NFI1;product=SUMO ligase NFI1;transcript_id=NM_001183575.1
NC_001147.6	RefSeq	CDS	628360	630540	.	-	0	ID=cds5202;Parent=rna5554;Dbxref=SGD:S000005682,Genbank:NP_014799.1;Name=NP_014799.1;Note=SUMO E3 ligase%3B catalyzes sumoylation of Yku70p/Yku80p and Sir4p promoting chromatin anchoring%3B DNA-bound form catalyzes a DNA-damaged triggered sumoylation wave resulting in multisite modification of several DNA repair proteins%2C enhancing interactions between these proteins and accelerating repair%3B promotes telomere anchoring to the nuclear envelope%3B involved in maintenance of proper telomere length%3B NFI1 has a paralog%2C SIZ1%2C that arose from the whole genome duplication;gbkey=CDS;gene=NFI1;product=SUMO ligase NFI1;protein_id=NP_014799.1
NC_001147.6	RefSeq	gene	630966	631751	.	-	.	ID=gene5580;Dbxref=GeneID:854328;Name=PUP1;gbkey=Gene;gene=PUP1;locus_tag=YOR157C
NC_001147.6	RefSeq	mRNA	630966	631751	.	-	.	ID=rna5555;Parent=gene5580;Dbxref=Genbank:NM_001183576.3;Name=NM_001183576.3;gbkey=mRNA;gene=PUP1;product=proteasome core particle subunit beta 2;transcript_id=NM_001183576.3
NC_001147.6	RefSeq	exon	630966	631751	.	-	.	ID=id6653;Parent=rna5555;Dbxref=Genbank:NM_001183576.3;gbkey=mRNA;gene=PUP1;product=proteasome core particle subunit beta 2;transcript_id=NM_001183576.3
NC_001147.6	RefSeq	CDS	630966	631751	.	-	0	ID=cds5203;Parent=rna5555;Dbxref=SGD:S000005683,Genbank:NP_014800.3;Name=NP_014800.3;Note=Beta 2 subunit of the 20S proteasome%3B endopeptidase with trypsin-like activity that cleaves after basic residues%3B synthesized as a proprotein before being proteolytically processed for assembly into 20S particle%3B human homolog is subunit Z;gbkey=CDS;gene=PUP1;product=proteasome core particle subunit beta 2;protein_id=NP_014800.3
NC_001147.6	RefSeq	gene	632164	633120	.	+	.	ID=gene5581;Dbxref=GeneID:854329;Name=PET123;gbkey=Gene;gene=PET123;locus_tag=YOR158W
NC_001147.6	RefSeq	mRNA	632164	633120	.	+	.	ID=rna5556;Parent=gene5581;Dbxref=Genbank:NM_001183577.1;Name=NM_001183577.1;gbkey=mRNA;gene=PET123;product=mitochondrial 37S ribosomal protein PET123;transcript_id=NM_001183577.1
NC_001147.6	RefSeq	exon	632164	633120	.	+	.	ID=id6654;Parent=rna5556;Dbxref=Genbank:NM_001183577.1;gbkey=mRNA;gene=PET123;product=mitochondrial 37S ribosomal protein PET123;transcript_id=NM_001183577.1
NC_001147.6	RefSeq	CDS	632164	633120	.	+	0	ID=cds5204;Parent=rna5556;Dbxref=SGD:S000005684,Genbank:NP_014801.1;Name=NP_014801.1;Note=Mitochondrial ribosomal protein of the small subunit%3B PET123 exhibits genetic interactions with PET122%2C which encodes a COX3 mRNA-specific translational activator;gbkey=CDS;gene=PET123;product=mitochondrial 37S ribosomal protein PET123;protein_id=NP_014801.1
NC_001147.6	RefSeq	gene	633282	633566	.	-	.	ID=gene5582;Dbxref=GeneID:854330;Name=SME1;gbkey=Gene;gene=SME1;locus_tag=YOR159C
NC_001147.6	RefSeq	mRNA	633282	633566	.	-	.	ID=rna5557;Parent=gene5582;Dbxref=Genbank:NM_001183578.3;Name=NM_001183578.3;gbkey=mRNA;gene=SME1;product=Sme1p;transcript_id=NM_001183578.3
NC_001147.6	RefSeq	exon	633282	633566	.	-	.	ID=id6655;Parent=rna5557;Dbxref=Genbank:NM_001183578.3;gbkey=mRNA;gene=SME1;product=Sme1p;transcript_id=NM_001183578.3
NC_001147.6	RefSeq	CDS	633282	633566	.	-	0	ID=cds5205;Parent=rna5557;Dbxref=SGD:S000005685,Genbank:NP_014802.3;Name=NP_014802.3;Note=Core Sm protein Sm E%3B part of heteroheptameric complex (with Smb1p%2C Smd1p%2C Smd2p%2C Smd3p%2C Smx3p%2C and Smx2p) that is part of the spliceosomal U1%2C U2%2C U4%2C and U5 snRNPs%3B homolog of human Sm E;gbkey=CDS;gene=SME1;product=Sme1p;protein_id=NP_014802.3
NC_001147.6	RefSeq	gene	633839	636757	.	+	.	ID=gene5583;Dbxref=GeneID:854331;Name=MTR10;gbkey=Gene;gene=MTR10;gene_synonym=KAP111;locus_tag=YOR160W
NC_001147.6	RefSeq	mRNA	633839	636757	.	+	.	ID=rna5558;Parent=gene5583;Dbxref=Genbank:NM_001183579.1;Name=NM_001183579.1;gbkey=mRNA;gene=MTR10;product=Mtr10p;transcript_id=NM_001183579.1
NC_001147.6	RefSeq	exon	633839	636757	.	+	.	ID=id6656;Parent=rna5558;Dbxref=Genbank:NM_001183579.1;gbkey=mRNA;gene=MTR10;product=Mtr10p;transcript_id=NM_001183579.1
NC_001147.6	RefSeq	CDS	633839	636757	.	+	0	ID=cds5206;Parent=rna5558;Dbxref=SGD:S000005686,Genbank:NP_014803.1;Name=NP_014803.1;Note=Nuclear import receptor%3B mediates the nuclear localization of proteins involved in mRNA-nucleus export%3B promotes dissociation of mRNAs from the nucleus-cytoplasm mRNA shuttling protein Npl3p%3B required for retrograde import of mature tRNAs%3B relocalizes from cytoplasm to the nuclear periphery upon DNA replication stress;gbkey=CDS;gene=MTR10;product=Mtr10p;protein_id=NP_014803.1
NC_001147.6	RefSeq	gene	636939	638558	.	-	.	ID=gene5584;Dbxref=GeneID:854332;Name=PNS1;gbkey=Gene;gene=PNS1;locus_tag=YOR161C
NC_001147.6	RefSeq	mRNA	636939	638558	.	-	.	ID=rna5559;Parent=gene5584;Dbxref=Genbank:NM_001183580.3;Name=NM_001183580.3;gbkey=mRNA;gene=PNS1;product=Pns1p;transcript_id=NM_001183580.3
NC_001147.6	RefSeq	exon	636939	638558	.	-	.	ID=id6657;Parent=rna5559;Dbxref=Genbank:NM_001183580.3;gbkey=mRNA;gene=PNS1;product=Pns1p;transcript_id=NM_001183580.3
NC_001147.6	RefSeq	CDS	636939	638558	.	-	0	ID=cds5207;Parent=rna5559;Dbxref=SGD:S000005687,Genbank:NP_014804.3;Name=NP_014804.3;Note=hypothetical protein%3B has similarity to Torpedo californica tCTL1p%2C which is postulated to be a choline transporter%2C neither null mutation nor overexpression affects choline transport;gbkey=CDS;gene=PNS1;product=Pns1p;protein_id=NP_014804.3
NC_001147.6	RefSeq	gene	639121	639267	.	-	.	ID=gene5585;Dbxref=GeneID:1466484;Name=YOR161C-C;gbkey=Gene;locus_tag=YOR161C-C
NC_001147.6	RefSeq	mRNA	639121	639267	.	-	.	ID=rna5560;Parent=gene5585;Dbxref=Genbank:NM_001184625.1;Name=NM_001184625.1;gbkey=mRNA;product=hypothetical protein;transcript_id=NM_001184625.1
NC_001147.6	RefSeq	exon	639121	639267	.	-	.	ID=id6658;Parent=rna5560;Dbxref=Genbank:NM_001184625.1;gbkey=mRNA;product=hypothetical protein;transcript_id=NM_001184625.1
NC_001147.6	RefSeq	CDS	639121	639267	.	-	0	ID=cds5208;Parent=rna5560;Dbxref=SGD:S000028712,Genbank:NP_878172.1;Name=NP_878172.1;Note=hypothetical protein%3B identified by gene-trapping%2C microarray-based expression analysis%2C and genome-wide homology searching;gbkey=CDS;product=hypothetical protein;protein_id=NP_878172.1
NC_001147.6	RefSeq	gene	639560	641992	.	-	.	ID=gene5586;Dbxref=GeneID:854333;Name=YRR1;gbkey=Gene;gene=YRR1;gene_synonym=PDR2;locus_tag=YOR162C
NC_001147.6	RefSeq	mRNA	639560	641992	.	-	.	ID=rna5561;Parent=gene5586;Dbxref=Genbank:NM_001183581.3;Name=NM_001183581.3;gbkey=mRNA;gene=YRR1;product=Yrr1p;transcript_id=NM_001183581.3
NC_001147.6	RefSeq	exon	639560	641992	.	-	.	ID=id6659;Parent=rna5561;Dbxref=Genbank:NM_001183581.3;gbkey=mRNA;gene=YRR1;product=Yrr1p;transcript_id=NM_001183581.3
NC_001147.6	RefSeq	CDS	639560	641992	.	-	0	ID=cds5209;Parent=rna5561;Dbxref=SGD:S000005688,Genbank:NP_014805.3;Name=NP_014805.3;Note=Zn2-Cys6 zinc-finger transcription factor%3B activates genes involved in multidrug resistance%3B paralog of Yrm1p%2C acting on an overlapping set of target genes%3B YRR1 has a paralog%2C PDR8%2C that arose from the whole genome duplication;gbkey=CDS;gene=YRR1;product=Yrr1p;protein_id=NP_014805.3
NC_001147.6	RefSeq	gene	642741	643307	.	+	.	ID=gene5587;Dbxref=GeneID:854334;Name=DDP1;gbkey=Gene;gene=DDP1;locus_tag=YOR163W
NC_001147.6	RefSeq	mRNA	642741	643307	.	+	.	ID=rna5562;Parent=gene5587;Dbxref=Genbank:NM_001183582.1;Name=NM_001183582.1;gbkey=mRNA;gene=DDP1;product=polyphosphatase DDP1;transcript_id=NM_001183582.1
NC_001147.6	RefSeq	exon	642741	643307	.	+	.	ID=id6660;Parent=rna5562;Dbxref=Genbank:NM_001183582.1;gbkey=mRNA;gene=DDP1;product=polyphosphatase DDP1;transcript_id=NM_001183582.1
NC_001147.6	RefSeq	CDS	642741	643307	.	+	0	ID=cds5210;Parent=rna5562;Dbxref=SGD:S000005689,Genbank:NP_014806.1;Name=NP_014806.1;Note=Polyphosphate phosphatase%3B hydrolyzes diphosphorylated inositol polyphosphates and diadenosine polyphosphates%3B high specificity for diadenosine hexa- and pentaphosphates%3B contains endopolyphosphatase activity with a high affinity for polyphosphates%2C an activity also observed for its human DIPP homologs%3B possesses mRNA decapping activity%3B nudix hydrolase family member%3B protein abundance increases in response to DNA replication stress;gbkey=CDS;gene=DDP1;product=polyphosphatase DDP1;protein_id=NP_014806.1
NC_001147.6	RefSeq	gene	643394	644332	.	-	.	ID=gene5588;Dbxref=GeneID:854335;Name=GET4;gbkey=Gene;gene=GET4;gene_synonym=ENV8;locus_tag=YOR164C
NC_001147.6	RefSeq	mRNA	643394	644332	.	-	.	ID=rna5563;Parent=gene5588;Dbxref=Genbank:NM_001183583.3;Name=NM_001183583.3;gbkey=mRNA;gene=GET4;product=Get4p;transcript_id=NM_001183583.3
NC_001147.6	RefSeq	exon	643394	644332	.	-	.	ID=id6661;Parent=rna5563;Dbxref=Genbank:NM_001183583.3;gbkey=mRNA;gene=GET4;product=Get4p;transcript_id=NM_001183583.3
NC_001147.6	RefSeq	CDS	643394	644332	.	-	0	ID=cds5211;Parent=rna5563;Dbxref=SGD:S000005690,Genbank:NP_014807.3;Name=NP_014807.3;Note=Protein involved in inserting tail-anchored proteins into ER membranes%3B forms a complex with Mdy2p%3B highly conserved across species and homologous to human gene C7orf20;gbkey=CDS;gene=GET4;product=Get4p;protein_id=NP_014807.3
NC_001147.6	RefSeq	gene	644566	646896	.	+	.	ID=gene5589;Dbxref=GeneID:854336;Name=SEY1;gbkey=Gene;gene=SEY1;locus_tag=YOR165W
NC_001147.6	RefSeq	mRNA	644566	646896	.	+	.	ID=rna5564;Parent=gene5589;Dbxref=Genbank:NM_001183584.1;Name=NM_001183584.1;gbkey=mRNA;gene=SEY1;product=dynamin-like GTPase SEY1;transcript_id=NM_001183584.1
NC_001147.6	RefSeq	exon	644566	646896	.	+	.	ID=id6662;Parent=rna5564;Dbxref=Genbank:NM_001183584.1;gbkey=mRNA;gene=SEY1;product=dynamin-like GTPase SEY1;transcript_id=NM_001183584.1
NC_001147.6	RefSeq	CDS	644566	646896	.	+	0	ID=cds5212;Parent=rna5564;Dbxref=SGD:S000005691,Genbank:NP_014808.1;Name=NP_014808.1;Note=Dynamin-like GTPase that mediates homotypic ER fusion%3B has a role in ER morphology%3B interacts physically and genetically with Yop1p and Rtn1p%3B functional ortholog of the human atlastin ATL1%2C defects in which cause a form of the human disease hereditary spastic paraplegia%3B homolog of Arabidopsis RHD3;gbkey=CDS;gene=SEY1;product=dynamin-like GTPase SEY1;protein_id=NP_014808.1
NC_001147.6	RefSeq	gene	647126	648502	.	-	.	ID=gene5590;Dbxref=GeneID:854337;Name=SWT1;gbkey=Gene;gene=SWT1;locus_tag=YOR166C
NC_001147.6	RefSeq	mRNA	647126	648502	.	-	.	ID=rna5565;Parent=gene5590;Dbxref=Genbank:NM_001183585.3;Name=NM_001183585.3;gbkey=mRNA;gene=SWT1;product=Swt1p;transcript_id=NM_001183585.3
NC_001147.6	RefSeq	exon	647126	648502	.	-	.	ID=id6663;Parent=rna5565;Dbxref=Genbank:NM_001183585.3;gbkey=mRNA;gene=SWT1;product=Swt1p;transcript_id=NM_001183585.3
NC_001147.6	RefSeq	CDS	647126	648502	.	-	0	ID=cds5213;Parent=rna5565;Dbxref=SGD:S000005692,Genbank:NP_014809.3;Name=NP_014809.3;Note=RNA endoribonuclease involved in perinuclear mRNP quality control%3B involved in perinuclear mRNP quality control via the turnover of aberrant%2C unprocessed pre-mRNAs%3B interacts with subunits of THO/TREX%2C TREX-2%2C and RNA polymerase II%3B contains a PIN (PilT N terminus) domain;gbkey=CDS;gene=SWT1;product=Swt1p;protein_id=NP_014809.3
NC_001147.6	RefSeq	gene	648804	649007	.	-	.	ID=gene5591;Dbxref=GeneID:854338;Name=RPS28A;gbkey=Gene;gene=RPS28A;gene_synonym=RPS33A;locus_tag=YOR167C
NC_001147.6	RefSeq	mRNA	648804	649007	.	-	.	ID=rna5566;Parent=gene5591;Dbxref=Genbank:NM_001183586.1;Name=NM_001183586.1;gbkey=mRNA;gene=RPS28A;product=ribosomal 40S subunit protein S28A;transcript_id=NM_001183586.1
NC_001147.6	RefSeq	exon	648804	649007	.	-	.	ID=id6664;Parent=rna5566;Dbxref=Genbank:NM_001183586.1;gbkey=mRNA;gene=RPS28A;product=ribosomal 40S subunit protein S28A;transcript_id=NM_001183586.1
NC_001147.6	RefSeq	CDS	648804	649007	.	-	0	ID=cds5214;Parent=rna5566;Dbxref=SGD:S000005693,Genbank:NP_014810.1;Name=NP_014810.1;Note=Protein component of the small (40S) ribosomal subunit%3B homologous to mammalian ribosomal protein S28%2C no bacterial homolog%3B has an extraribosomal function in regulation of RPS28B%2C in which Rps28Ap binds to a decapping complex via Edc3p%2C which then binds to RPS28B mRNA leading to its decapping and degradation%3B RPS28A has a paralog%2C RPS28B%2C that arose from the whole genome duplication;gbkey=CDS;gene=RPS28A;product=ribosomal 40S subunit protein S28A;protein_id=NP_014810.1
NC_001147.6	RefSeq	gene	649303	651732	.	+	.	ID=gene5592;Dbxref=GeneID:854339;Name=GLN4;gbkey=Gene;gene=GLN4;locus_tag=YOR168W
NC_001147.6	RefSeq	mRNA	649303	651732	.	+	.	ID=rna5567;Parent=gene5592;Dbxref=Genbank:NM_001183587.3;Name=NM_001183587.3;gbkey=mRNA;gene=GLN4;product=glutamine--tRNA ligase;transcript_id=NM_001183587.3
NC_001147.6	RefSeq	exon	649303	651732	.	+	.	ID=id6665;Parent=rna5567;Dbxref=Genbank:NM_001183587.3;gbkey=mRNA;gene=GLN4;product=glutamine--tRNA ligase;transcript_id=NM_001183587.3
NC_001147.6	RefSeq	CDS	649303	651732	.	+	0	ID=cds5215;Parent=rna5567;Dbxref=SGD:S000005694,Genbank:NP_014811.3;Name=NP_014811.3;Note=Glutamine tRNA synthetase%3B monomeric class I tRNA synthetase that catalyzes the specific glutaminylation of tRNA(Gln)%3B N-terminal domain proposed to be involved in enzyme-tRNA interactions;gbkey=CDS;gene=GLN4;product=glutamine--tRNA ligase;protein_id=NP_014811.3
NC_001147.6	RefSeq	gene	652010	653884	.	-	.	ID=gene5593;Dbxref=GeneID:854342;Name=LCB4;gbkey=Gene;gene=LCB4;locus_tag=YOR171C
NC_001147.6	RefSeq	mRNA	652010	653884	.	-	.	ID=rna5568;Parent=gene5593;Dbxref=Genbank:NM_001183590.1;Name=NM_001183590.1;gbkey=mRNA;gene=LCB4;product=sphinganine kinase LCB4;transcript_id=NM_001183590.1
NC_001147.6	RefSeq	exon	652010	653884	.	-	.	ID=id6666;Parent=rna5568;Dbxref=Genbank:NM_001183590.1;gbkey=mRNA;gene=LCB4;product=sphinganine kinase LCB4;transcript_id=NM_001183590.1
NC_001147.6	RefSeq	CDS	652010	653884	.	-	0	ID=cds5216;Parent=rna5568;Dbxref=SGD:S000005697,Genbank:NP_014814.1;Name=NP_014814.1;Note=Sphingoid long-chain base kinase%3B responsible for synthesis of long-chain base phosphates%2C which function as signaling molecules%2C regulates synthesis of ceramide from exogenous long-chain bases%2C localizes to the Golgi and late endosomes%3B LCB4 has a paralog%2C LCB5%2C that arose from the whole genome duplication;gbkey=CDS;gene=LCB4;product=sphinganine kinase LCB4;protein_id=NP_014814.1
NC_001147.6	RefSeq	gene	654210	656570	.	+	.	ID=gene5594;Dbxref=GeneID:854343;Name=YRM1;gbkey=Gene;gene=YRM1;locus_tag=YOR172W
NC_001147.6	RefSeq	mRNA	654210	656570	.	+	.	ID=rna5569;Parent=gene5594;Dbxref=Genbank:NM_001183591.3;Name=NM_001183591.3;gbkey=mRNA;gene=YRM1;product=Yrm1p;transcript_id=NM_001183591.3
NC_001147.6	RefSeq	exon	654210	656570	.	+	.	ID=id6667;Parent=rna5569;Dbxref=Genbank:NM_001183591.3;gbkey=mRNA;gene=YRM1;product=Yrm1p;transcript_id=NM_001183591.3
NC_001147.6	RefSeq	CDS	654210	656570	.	+	0	ID=cds5217;Parent=rna5569;Dbxref=SGD:S000005698,Genbank:NP_014815.3;Name=NP_014815.3;Note=Zinc finger transcription factor involved in multidrug resistance%3B Zn(2)-Cys(6) zinc finger transcription factor%3B activates genes involved in multidrug resistance%3B paralog of Yrr1p%2C acting on an overlapping set of target genes;gbkey=CDS;gene=YRM1;product=Yrm1p;protein_id=NP_014815.3
NC_001147.6	RefSeq	region	656701	656772	.	+	.	ID=id6668;Dbxref=SGD:S000118490;Note=ARS1519~Autonomously Replicating Sequence;gbkey=rep_origin
NC_001147.6	RefSeq	gene	657264	658325	.	+	.	ID=gene5595;Dbxref=GeneID:854344;Name=DCS2;gbkey=Gene;gene=DCS2;locus_tag=YOR173W
NC_001147.6	RefSeq	mRNA	657264	658325	.	+	.	ID=rna5570;Parent=gene5595;Dbxref=Genbank:NM_001183592.1;Name=NM_001183592.1;gbkey=mRNA;gene=DCS2;product=Dcs2p;transcript_id=NM_001183592.1
NC_001147.6	RefSeq	exon	657264	658325	.	+	.	ID=id6669;Parent=rna5570;Dbxref=Genbank:NM_001183592.1;gbkey=mRNA;gene=DCS2;product=Dcs2p;transcript_id=NM_001183592.1
NC_001147.6	RefSeq	CDS	657264	658325	.	+	0	ID=cds5218;Parent=rna5570;Dbxref=SGD:S000005699,Genbank:NP_014816.2;Name=NP_014816.2;Note=m(7)GpppX pyrophosphatase regulator%3B non-essential%2C stress induced regulatory protein%3B modulates m7G-oligoribonucleotide metabolism%3B inhibits Dcs1p%3B regulated by Msn2p%2C Msn4p%2C and the Ras-cAMP-cAPK signaling pathway%3B mutant has increased aneuploidy tolerance%3B DCS2 has a paralog%2C DCS1%2C that arose from the whole genome duplication;gbkey=CDS;gene=DCS2;product=Dcs2p;protein_id=NP_014816.2
NC_001147.6	RefSeq	gene	658747	659601	.	+	.	ID=gene5596;Dbxref=GeneID:854345;Name=MED4;gbkey=Gene;gene=MED4;locus_tag=YOR174W
NC_001147.6	RefSeq	mRNA	658747	659601	.	+	.	ID=rna5571;Parent=gene5596;Dbxref=Genbank:NM_001183593.3;Name=NM_001183593.3;gbkey=mRNA;gene=MED4;product=Med4p;transcript_id=NM_001183593.3
NC_001147.6	RefSeq	exon	658747	659601	.	+	.	ID=id6670;Parent=rna5571;Dbxref=Genbank:NM_001183593.3;gbkey=mRNA;gene=MED4;product=Med4p;transcript_id=NM_001183593.3
NC_001147.6	RefSeq	CDS	658747	659601	.	+	0	ID=cds5219;Parent=rna5571;Dbxref=SGD:S000005700,Genbank:NP_014817.3;Name=NP_014817.3;Note=Subunit of the RNA polymerase II mediator complex%3B associates with core polymerase subunits to form the RNA polymerase II holoenzyme%3B essential for transcriptional regulation;gbkey=CDS;gene=MED4;product=Med4p;protein_id=NP_014817.3
NC_001147.6	RefSeq	gene	659815	661674	.	-	.	ID=gene5597;Dbxref=GeneID:854346;Name=ALE1;gbkey=Gene;gene=ALE1;gene_synonym=LCA1,LPT1,SLC4;locus_tag=YOR175C
NC_001147.6	RefSeq	mRNA	659815	661674	.	-	.	ID=rna5572;Parent=gene5597;Dbxref=Genbank:NM_001183594.1;Name=NM_001183594.1;gbkey=mRNA;gene=ALE1;product=Ale1p;transcript_id=NM_001183594.1
NC_001147.6	RefSeq	exon	659815	661674	.	-	.	ID=id6671;Parent=rna5572;Dbxref=Genbank:NM_001183594.1;gbkey=mRNA;gene=ALE1;product=Ale1p;transcript_id=NM_001183594.1
NC_001147.6	RefSeq	CDS	659815	661674	.	-	0	ID=cds5220;Parent=rna5572;Dbxref=SGD:S000005701,Genbank:NP_014818.1;Name=NP_014818.1;Note=Broad-specificity lysophospholipid acyltransferase%3B part of MBOAT family of membrane-bound O-acyltransferases%3B key component of Lands cycle%3B may have role in fatty acid exchange at sn-2 position of mature glycerophospholipids;gbkey=CDS;gene=ALE1;product=Ale1p;protein_id=NP_014818.1
NC_001147.6	RefSeq	gene	662401	663582	.	+	.	ID=gene5598;Dbxref=GeneID:854347;Name=HEM15;gbkey=Gene;gene=HEM15;locus_tag=YOR176W
NC_001147.6	RefSeq	mRNA	662401	663582	.	+	.	ID=rna5573;Parent=gene5598;Dbxref=Genbank:NM_001183595.3;Name=NM_001183595.3;gbkey=mRNA;gene=HEM15;product=ferrochelatase HEM15;transcript_id=NM_001183595.3
NC_001147.6	RefSeq	exon	662401	663582	.	+	.	ID=id6672;Parent=rna5573;Dbxref=Genbank:NM_001183595.3;gbkey=mRNA;gene=HEM15;product=ferrochelatase HEM15;transcript_id=NM_001183595.3
NC_001147.6	RefSeq	CDS	662401	663582	.	+	0	ID=cds5221;Parent=rna5573;Dbxref=SGD:S000005702,Genbank:NP_014819.3;Name=NP_014819.3;Note=Ferrochelatase%3B a mitochondrial inner membrane protein%2C catalyzes the insertion of ferrous iron into protoporphyrin IX%2C the eighth and final step in the heme biosynthetic pathway;gbkey=CDS;gene=HEM15;product=ferrochelatase HEM15;protein_id=NP_014819.3
NC_001147.6	RefSeq	gene	663812	663885	.	-	.	ID=gene5599;Dbxref=GeneID:854348;Name=tV(AAC)O;gbkey=Gene;locus_tag=tV(AAC)O
NC_001147.6	RefSeq	tRNA	663812	663885	.	-	.	ID=rna5574;Parent=gene5599;Dbxref=SGD:S000006766;Note=Valine tRNA (tRNA-Val)%2C predicted by tRNAscan-SE analysis;gbkey=tRNA;product=tRNA-Val
NC_001147.6	RefSeq	exon	663812	663885	.	-	.	ID=id6673;Parent=rna5574;Dbxref=SGD:S000006766;Note=Valine tRNA (tRNA-Val)%2C predicted by tRNAscan-SE analysis;gbkey=tRNA;product=tRNA-Val
NC_001147.6	RefSeq	long_terminal_repeat	664003	664324	.	-	.	ID=id6674;Dbxref=SGD:S000007163;Note=Ty1 LTR;gbkey=LTR
NC_001147.6	RefSeq	long_terminal_repeat	664325	664469	.	+	.	ID=id6675;Dbxref=SGD:S000007172;Note=Ty1 LTR;gbkey=LTR
NC_001147.6	RefSeq	long_terminal_repeat	664813	665145	.	+	.	ID=id6676;Dbxref=SGD:S000007173;Note=Ty2 LTR;gbkey=LTR
NC_001147.6	RefSeq	gene	665785	667179	.	-	.	ID=gene5600;Dbxref=GeneID:854349;Name=MPC54;gbkey=Gene;gene=MPC54;locus_tag=YOR177C
NC_001147.6	RefSeq	mRNA	665785	667179	.	-	.	ID=rna5575;Parent=gene5600;Dbxref=Genbank:NM_001183596.1;Name=NM_001183596.1;gbkey=mRNA;gene=MPC54;product=Mpc54p;transcript_id=NM_001183596.1
NC_001147.6	RefSeq	exon	665785	667179	.	-	.	ID=id6677;Parent=rna5575;Dbxref=Genbank:NM_001183596.1;gbkey=mRNA;gene=MPC54;product=Mpc54p;transcript_id=NM_001183596.1
NC_001147.6	RefSeq	CDS	665785	667179	.	-	0	ID=cds5222;Parent=rna5575;Dbxref=SGD:S000005703,Genbank:NP_014820.1;Name=NP_014820.1;Note=Component of the meiotic outer plaque%3B a membrane-organizing center which is assembled on the cytoplasmic face of the spindle pole body during meiosis II and triggers the formation of the prospore membrane%3B potential Cdc28p substrate;gbkey=CDS;gene=MPC54;product=Mpc54p;protein_id=NP_014820.1
NC_001147.6	RefSeq	gene	667860	670241	.	-	.	ID=gene5601;Dbxref=GeneID:854350;Name=GAC1;gbkey=Gene;gene=GAC1;locus_tag=YOR178C
NC_001147.6	RefSeq	mRNA	667860	670241	.	-	.	ID=rna5576;Parent=gene5601;Dbxref=Genbank:NM_001183597.3;Name=NM_001183597.3;gbkey=mRNA;gene=GAC1;product=protein phosphatase regulator GAC1;transcript_id=NM_001183597.3
NC_001147.6	RefSeq	exon	667860	670241	.	-	.	ID=id6678;Parent=rna5576;Dbxref=Genbank:NM_001183597.3;gbkey=mRNA;gene=GAC1;product=protein phosphatase regulator GAC1;transcript_id=NM_001183597.3
NC_001147.6	RefSeq	CDS	667860	670241	.	-	0	ID=cds5223;Parent=rna5576;Dbxref=SGD:S000005704,Genbank:NP_014821.3;Name=NP_014821.3;Note=Regulatory subunit for Glc7p type-1 protein phosphatase (PP1)%3B tethers Glc7p to Gsy2p glycogen synthase%2C binds Hsf1p heat shock transcription factor%2C required for induction of some HSF-regulated genes under heat shock%3B GAC1 has a paralog%2C PIG1%2C that arose from the whole genome duplication;gbkey=CDS;gene=GAC1;product=protein phosphatase regulator GAC1;protein_id=NP_014821.3
NC_001147.6	RefSeq	gene	671845	672411	.	-	.	ID=gene5602;Dbxref=GeneID:854351;Name=SYC1;gbkey=Gene;gene=SYC1;locus_tag=YOR179C
NC_001147.6	RefSeq	mRNA	671845	672411	.	-	.	ID=rna5577;Parent=gene5602;Dbxref=Genbank:NM_001183598.1;Name=NM_001183598.1;gbkey=mRNA;gene=SYC1;product=Syc1p;transcript_id=NM_001183598.1
NC_001147.6	RefSeq	exon	671845	672411	.	-	.	ID=id6679;Parent=rna5577;Dbxref=Genbank:NM_001183598.1;gbkey=mRNA;gene=SYC1;product=Syc1p;transcript_id=NM_001183598.1
NC_001147.6	RefSeq	CDS	671845	672411	.	-	0	ID=cds5224;Parent=rna5577;Dbxref=SGD:S000005705,Genbank:NP_014822.1;Name=NP_014822.1;Note=Subunit of the APT subcomplex of cleavage and polyadenylation factor%3B may have a role in 3' end formation of both polyadenylated and non-polyadenylated RNAs%3B SYC1 has a paralog%2C YSH1%2C that arose from the whole genome duplication;gbkey=CDS;gene=SYC1;product=Syc1p;protein_id=NP_014822.1
NC_001147.6	RefSeq	gene	674352	675167	.	-	.	ID=gene5603;Dbxref=GeneID:854352;Name=DCI1;gbkey=Gene;gene=DCI1;gene_synonym=ECI2;locus_tag=YOR180C
NC_001147.6	RefSeq	mRNA	674352	675167	.	-	.	ID=rna5578;Parent=gene5603;Dbxref=Genbank:NM_001183599.3;Name=NM_001183599.3;gbkey=mRNA;gene=DCI1;product=putative dodecenoyl-CoA isomerase DCI1;transcript_id=NM_001183599.3
NC_001147.6	RefSeq	exon	674352	675167	.	-	.	ID=id6680;Parent=rna5578;Dbxref=Genbank:NM_001183599.3;gbkey=mRNA;gene=DCI1;product=putative dodecenoyl-CoA isomerase DCI1;transcript_id=NM_001183599.3
NC_001147.6	RefSeq	CDS	674352	675167	.	-	0	ID=cds5225;Parent=rna5578;Dbxref=SGD:S000005706,Genbank:NP_014823.3;Name=NP_014823.3;Note=Peroxisomal protein%3B identification as a delta(3%2C5)-delta(2%2C4)-dienoyl-CoA isomerase involved in fatty acid metabolism is disputed%3B DCI1 has a paralog%2C ECI1%2C that arose from the whole genome duplication;gbkey=CDS;gene=DCI1;product=putative dodecenoyl-CoA isomerase DCI1;protein_id=NP_014823.3
NC_001147.6	RefSeq	gene	675939	677840	.	+	.	ID=gene5604;Dbxref=GeneID:854353;Name=LAS17;gbkey=Gene;gene=LAS17;gene_synonym=BEE1;locus_tag=YOR181W
NC_001147.6	RefSeq	mRNA	675939	677840	.	+	.	ID=rna5579;Parent=gene5604;Dbxref=Genbank:NM_001183600.1;Name=NM_001183600.1;gbkey=mRNA;gene=LAS17;product=Las17p;transcript_id=NM_001183600.1
NC_001147.6	RefSeq	exon	675939	677840	.	+	.	ID=id6681;Parent=rna5579;Dbxref=Genbank:NM_001183600.1;gbkey=mRNA;gene=LAS17;product=Las17p;transcript_id=NM_001183600.1
NC_001147.6	RefSeq	CDS	675939	677840	.	+	0	ID=cds5226;Parent=rna5579;Dbxref=SGD:S000005707,Genbank:NP_014824.1;Name=NP_014824.1;Note=Actin assembly factor%3B C-terminal WCA domain activates Arp2/3 complex-mediated nucleation of branched actin filaments and a polyproline domain which can nucleate actin filaments independent of Arp2/3%3B mutants are defective in actin cytoskeleton dependent processes such as: endocytosis%2C bud site selection and cytokinesis%3B localizes with the Arp2/3 complex to actin cortical patches%3B homolog of the Wiskott-Aldrich Syndrome protein (WASP)%2C implicated in severe immunodeficiency;gbkey=CDS;gene=LAS17;product=Las17p;protein_id=NP_014824.1
NC_001147.6	RefSeq	gene	678191	678793	.	-	.	ID=gene5605;Dbxref=GeneID:854354;Name=RPS30B;gbkey=Gene;gene=RPS30B;locus_tag=YOR182C
NC_001147.6	RefSeq	mRNA	678191	678793	.	-	.	ID=rna5580;Parent=gene5605;Dbxref=Genbank:NM_001183601.3;Name=NM_001183601.3;gbkey=mRNA;gene=RPS30B;product=ribosomal 40S subunit protein S30B;transcript_id=NM_001183601.3
NC_001147.6	RefSeq	exon	678791	678793	.	-	.	ID=id6682;Parent=rna5580;Dbxref=Genbank:NM_001183601.3;gbkey=mRNA;gene=RPS30B;product=ribosomal 40S subunit protein S30B;transcript_id=NM_001183601.3
NC_001147.6	RefSeq	exon	678191	678379	.	-	.	ID=id6683;Parent=rna5580;Dbxref=Genbank:NM_001183601.3;gbkey=mRNA;gene=RPS30B;product=ribosomal 40S subunit protein S30B;transcript_id=NM_001183601.3
NC_001147.6	RefSeq	CDS	678791	678793	.	-	0	ID=cds5227;Parent=rna5580;Dbxref=SGD:S000005708,Genbank:NP_014825.3;Name=NP_014825.3;Note=Protein component of the small (40S) ribosomal subunit%3B homologous to mammalian ribosomal protein S30%2C no bacterial homolog%3B RPS30B has a paralog%2C RPS30A%2C that arose from the whole genome duplication%3B protein abundance increases in response to DNA replication stress;gbkey=CDS;gene=RPS30B;product=ribosomal 40S subunit protein S30B;protein_id=NP_014825.3
NC_001147.6	RefSeq	CDS	678191	678379	.	-	0	ID=cds5227;Parent=rna5580;Dbxref=SGD:S000005708,Genbank:NP_014825.3;Name=NP_014825.3;Note=Protein component of the small (40S) ribosomal subunit%3B homologous to mammalian ribosomal protein S30%2C no bacterial homolog%3B RPS30B has a paralog%2C RPS30A%2C that arose from the whole genome duplication%3B protein abundance increases in response to DNA replication stress;gbkey=CDS;gene=RPS30B;product=ribosomal 40S subunit protein S30B;protein_id=NP_014825.3
NC_001147.6	RefSeq	gene	678872	679261	.	+	.	ID=gene5606;Dbxref=GeneID:854355;Name=FYV12;gbkey=Gene;gene=FYV12;locus_tag=YOR183W
NC_001147.6	RefSeq	mRNA	678872	679261	.	+	.	ID=rna5581;Parent=gene5606;Dbxref=Genbank:NM_001183602.1;Name=NM_001183602.1;gbkey=mRNA;gene=FYV12;product=Fyv12p;transcript_id=NM_001183602.1
NC_001147.6	RefSeq	exon	678872	679261	.	+	.	ID=id6684;Parent=rna5581;Dbxref=Genbank:NM_001183602.1;gbkey=mRNA;gene=FYV12;product=Fyv12p;transcript_id=NM_001183602.1
NC_001147.6	RefSeq	CDS	678872	679261	.	+	0	ID=cds5228;Parent=rna5581;Dbxref=SGD:S000005709,Genbank:NP_014826.1;Name=NP_014826.1;Note=hypothetical protein%3B required for survival upon exposure to K1 killer toxin;gbkey=CDS;gene=FYV12;product=Fyv12p;protein_id=NP_014826.1
NC_001147.6	RefSeq	gene	679357	680544	.	+	.	ID=gene5607;Dbxref=GeneID:854356;Name=SER1;gbkey=Gene;gene=SER1;gene_synonym=ADE9;locus_tag=YOR184W
NC_001147.6	RefSeq	mRNA	679357	680544	.	+	.	ID=rna5582;Parent=gene5607;Dbxref=Genbank:NM_001183603.3;Name=NM_001183603.3;gbkey=mRNA;gene=SER1;product=O-phospho-L-serine:2-oxoglutarate transaminase;transcript_id=NM_001183603.3
NC_001147.6	RefSeq	exon	679357	680544	.	+	.	ID=id6685;Parent=rna5582;Dbxref=Genbank:NM_001183603.3;gbkey=mRNA;gene=SER1;product=O-phospho-L-serine:2-oxoglutarate transaminase;transcript_id=NM_001183603.3
NC_001147.6	RefSeq	CDS	679357	680544	.	+	0	ID=cds5229;Parent=rna5582;Dbxref=SGD:S000005710,Genbank:NP_014827.3;Name=NP_014827.3;Note=3-phosphoserine aminotransferase%3B catalyzes the formation of phosphoserine from 3-phosphohydroxypyruvate%2C required for serine and glycine biosynthesis%3B regulated by the general control of amino acid biosynthesis mediated by Gcn4p%3B protein abundance increases in response to DNA replication stress;gbkey=CDS;gene=SER1;product=O-phospho-L-serine:2-oxoglutarate transaminase;protein_id=NP_014827.3
NC_001147.6	RefSeq	gene	680685	680866	.	-	.	ID=gene5608;Dbxref=GeneID:9164972;Name=snR36;gbkey=Gene;locus_tag=snR36
NC_001147.6	RefSeq	ncRNA	680685	680866	.	-	.	ID=rna5583;Parent=gene5608;Dbxref=SGD:S000007300;Note=H/ACA box small nucleolar RNA (snoRNA)%3B guides pseudouridylation of small subunit (SSU) rRNA at position U1187;gbkey=ncRNA;ncrna_class=snoRNA;product=SNR36
NC_001147.6	RefSeq	exon	680685	680866	.	-	.	ID=id6686;Parent=rna5583;Dbxref=SGD:S000007300;Note=H/ACA box small nucleolar RNA (snoRNA)%3B guides pseudouridylation of small subunit (SSU) rRNA at position U1187;gbkey=ncRNA;ncrna_class=snoRNA;product=SNR36
NC_001147.6	RefSeq	gene	681444	682106	.	-	.	ID=gene5609;Dbxref=GeneID:854357;Name=GSP2;gbkey=Gene;gene=GSP2;gene_synonym=CNR2;locus_tag=YOR185C
NC_001147.6	RefSeq	mRNA	681444	682106	.	-	.	ID=rna5584;Parent=gene5609;Dbxref=Genbank:NM_001183604.1;Name=NM_001183604.1;gbkey=mRNA;gene=GSP2;product=Ran GTPase GSP2;transcript_id=NM_001183604.1
NC_001147.6	RefSeq	exon	681444	682106	.	-	.	ID=id6687;Parent=rna5584;Dbxref=Genbank:NM_001183604.1;gbkey=mRNA;gene=GSP2;product=Ran GTPase GSP2;transcript_id=NM_001183604.1
NC_001147.6	RefSeq	CDS	681444	682106	.	-	0	ID=cds5230;Parent=rna5584;Dbxref=SGD:S000005711,Genbank:NP_014828.1;Name=NP_014828.1;Note=GTP binding protein (mammalian Ranp homolog)%3B involved in the maintenance of nuclear organization%2C RNA processing and transport%3B interacts with Kap121p%2C Kap123p and Pdr6p (karyophilin betas)%3B not required for viability%3B protein abundance increases in response to DNA replication stress%3B GSP2 has a paralog%2C GSP1%2C that arose from the whole genome duplication;gbkey=CDS;gene=GSP2;product=Ran GTPase GSP2;protein_id=NP_014828.1
NC_001147.6	RefSeq	gene	683111	683545	.	+	.	ID=gene5610;Dbxref=GeneID:854358;Name=YOR186W;gbkey=Gene;locus_tag=YOR186W
NC_001147.6	RefSeq	mRNA	683111	683545	.	+	.	ID=rna5585;Parent=gene5610;Dbxref=Genbank:NM_001183605.3;Name=NM_001183605.3;gbkey=mRNA;product=hypothetical protein;transcript_id=NM_001183605.3
NC_001147.6	RefSeq	exon	683111	683545	.	+	.	ID=id6688;Parent=rna5585;Dbxref=Genbank:NM_001183605.3;gbkey=mRNA;product=hypothetical protein;transcript_id=NM_001183605.3
NC_001147.6	RefSeq	CDS	683111	683545	.	+	0	ID=cds5231;Parent=rna5585;Dbxref=SGD:S000005712,Genbank:NP_014829.3;Name=NP_014829.3;Note=hypothetical protein%3B proper regulation of expression during heat stress is sphingolipid-dependent%3B YOR186W has a paralog%2C YLR297W%2C that arose from the whole genome duplication;gbkey=CDS;product=hypothetical protein;protein_id=NP_014829.3
NC_001147.6	RefSeq	gene	684030	685343	.	+	.	ID=gene5611;Dbxref=GeneID:854359;Name=TUF1;gbkey=Gene;gene=TUF1;locus_tag=YOR187W
NC_001147.6	RefSeq	mRNA	684030	685343	.	+	.	ID=rna5586;Parent=gene5611;Dbxref=Genbank:NM_001183606.1;Name=NM_001183606.1;gbkey=mRNA;gene=TUF1;product=translation elongation factor Tu;transcript_id=NM_001183606.1
NC_001147.6	RefSeq	exon	684030	685343	.	+	.	ID=id6689;Parent=rna5586;Dbxref=Genbank:NM_001183606.1;gbkey=mRNA;gene=TUF1;product=translation elongation factor Tu;transcript_id=NM_001183606.1
NC_001147.6	RefSeq	CDS	684030	685343	.	+	0	ID=cds5232;Parent=rna5586;Dbxref=SGD:S000005713,Genbank:NP_014830.1;Name=NP_014830.1;Note=Mitochondrial translation elongation factor Tu%3B comprises both GTPase and guanine nucleotide exchange factor activities%2C while these activities are found in separate proteins in S. pombe and humans;gbkey=CDS;gene=TUF1;product=translation elongation factor Tu;protein_id=NP_014830.1
NC_001147.6	RefSeq	gene	685767	689180	.	+	.	ID=gene5612;Dbxref=GeneID:854360;Name=MSB1;gbkey=Gene;gene=MSB1;locus_tag=YOR188W
NC_001147.6	RefSeq	mRNA	685767	689180	.	+	.	ID=rna5587;Parent=gene5612;Dbxref=Genbank:NM_001183607.3;Name=NM_001183607.3;gbkey=mRNA;gene=MSB1;product=Msb1p;transcript_id=NM_001183607.3
NC_001147.6	RefSeq	exon	685767	689180	.	+	.	ID=id6690;Parent=rna5587;Dbxref=Genbank:NM_001183607.3;gbkey=mRNA;gene=MSB1;product=Msb1p;transcript_id=NM_001183607.3
NC_001147.6	RefSeq	CDS	685767	689180	.	+	0	ID=cds5233;Parent=rna5587;Dbxref=SGD:S000005714,Genbank:NP_014831.3;Name=NP_014831.3;Note=hypothetical protein%3B may be involved in positive regulation of 1%2C3-beta-glucan synthesis and the Pkc1p-MAPK pathway%3B multicopy suppressor of temperature-sensitive mutations in CDC24 and CDC42%2C and of mutations in BEM4%3B potential Cdc28p substrate%3B relocalizes from bud neck to cytoplasm upon DNA replication stress;gbkey=CDS;gene=MSB1;product=Msb1p;protein_id=NP_014831.3
NC_001147.6	RefSeq	gene	689624	689974	.	+	.	ID=gene5613;Dbxref=GeneID:854361;Name=IES4;gbkey=Gene;gene=IES4;locus_tag=YOR189W
NC_001147.6	RefSeq	mRNA	689624	689974	.	+	.	ID=rna5588;Parent=gene5613;Dbxref=Genbank:NM_001183608.1;Name=NM_001183608.1;gbkey=mRNA;gene=IES4;product=Ies4p;transcript_id=NM_001183608.1
NC_001147.6	RefSeq	exon	689624	689974	.	+	.	ID=id6691;Parent=rna5588;Dbxref=Genbank:NM_001183608.1;gbkey=mRNA;gene=IES4;product=Ies4p;transcript_id=NM_001183608.1
NC_001147.6	RefSeq	CDS	689624	689974	.	+	0	ID=cds5234;Parent=rna5588;Dbxref=SGD:S000005715,Genbank:NP_014832.1;Name=NP_014832.1;Note=Component of the INO80 chromatiin remodeling complex%3B target of the Mec1p/Tel1p DNA damage signaling pathway%3B proposed to link chromatin remodeling to replication checkpoint responses;gbkey=CDS;gene=IES4;product=Ies4p;protein_id=NP_014832.1
NC_001147.6	RefSeq	gene	690695	692032	.	+	.	ID=gene5614;Dbxref=GeneID:854362;Name=SPR1;gbkey=Gene;gene=SPR1;gene_synonym=SSG1;locus_tag=YOR190W
NC_001147.6	RefSeq	mRNA	690695	692032	.	+	.	ID=rna5589;Parent=gene5614;Dbxref=Genbank:NM_001183609.3;Name=NM_001183609.3;gbkey=mRNA;gene=SPR1;product=Spr1p;transcript_id=NM_001183609.3
NC_001147.6	RefSeq	exon	690695	692032	.	+	.	ID=id6692;Parent=rna5589;Dbxref=Genbank:NM_001183609.3;gbkey=mRNA;gene=SPR1;product=Spr1p;transcript_id=NM_001183609.3
NC_001147.6	RefSeq	CDS	690695	692032	.	+	0	ID=cds5235;Parent=rna5589;Dbxref=SGD:S000005716,Genbank:NP_014833.3;Name=NP_014833.3;Note=Sporulation-specific exo-1%2C3-beta-glucanase%3B contributes to ascospore thermoresistance%3B SPR1 has a paralog%2C EXG1%2C that arose from the whole genome duplication;gbkey=CDS;gene=SPR1;product=Spr1p;protein_id=NP_014833.3
NC_001147.6	RefSeq	gene	692475	697334	.	+	.	ID=gene5615;Dbxref=GeneID:854363;Name=ULS1;gbkey=Gene;gene=ULS1;gene_synonym=DIS1,RIS1,TID4;locus_tag=YOR191W
NC_001147.6	RefSeq	mRNA	692475	697334	.	+	.	ID=rna5590;Parent=gene5615;Dbxref=Genbank:NM_001183610.1;Name=NM_001183610.1;gbkey=mRNA;gene=ULS1;product=translocase ULS1;transcript_id=NM_001183610.1
NC_001147.6	RefSeq	exon	692475	697334	.	+	.	ID=id6693;Parent=rna5590;Dbxref=Genbank:NM_001183610.1;gbkey=mRNA;gene=ULS1;product=translocase ULS1;transcript_id=NM_001183610.1
NC_001147.6	RefSeq	CDS	692475	697334	.	+	0	ID=cds5236;Parent=rna5590;Dbxref=SGD:S000005717,Genbank:NP_014834.1;Name=NP_014834.1;Note=Swi2/Snf2-related translocase%2C SUMO-Targeted Ubiquitin Ligase (STUbL)%3B required for maintenance of NHEJ inhibition at telomeres%3B functions at telomeres to translocate and ubiquitinylate poly-sumoylated Rap1p for proteosomal degradation%3B plays role in antagonizing silencing during mating-type switching%3B only known STUbL with a translocase activity%3B contains RING finger domain%3B relocalizes from nucleus to cytoplasm upon DNA replication stress;gbkey=CDS;gene=ULS1;product=translocase ULS1;protein_id=NP_014834.1
NC_001147.6	RefSeq	gene	698768	700567	.	-	.	ID=gene5616;Dbxref=GeneID:854364;Name=THI72;gbkey=Gene;gene=THI72;locus_tag=YOR192C
NC_001147.6	RefSeq	mRNA	698768	700567	.	-	.	ID=rna5591;Parent=gene5616;Dbxref=Genbank:NM_001183611.3;Name=NM_001183611.3;gbkey=mRNA;gene=THI72;product=Thi72p;transcript_id=NM_001183611.3
NC_001147.6	RefSeq	exon	698768	700567	.	-	.	ID=id6694;Parent=rna5591;Dbxref=Genbank:NM_001183611.3;gbkey=mRNA;gene=THI72;product=Thi72p;transcript_id=NM_001183611.3
NC_001147.6	RefSeq	CDS	698768	700567	.	-	0	ID=cds5237;Parent=rna5591;Dbxref=SGD:S000005718,Genbank:NP_014835.3;Name=NP_014835.3;Note=Transporter of thiamine or related compound%3B contributes to uptake of 5-aminoimidazole-4-carboxamide-1-beta-D-ribofuranoside (acadesine)%3B shares sequence similarity with Thi7p;gbkey=CDS;gene=THI72;product=Thi72p;protein_id=NP_014835.3
NC_001147.6	RefSeq	long_terminal_repeat	703429	703582	.	-	.	ID=id6695;Dbxref=SGD:S000007164;Note=Ty1 LTR;gbkey=LTR
NC_001147.6	RefSeq	long_terminal_repeat	703612	703762	.	+	.	ID=id6696;Dbxref=SGD:S000007174;Note=Ty1 LTR;gbkey=LTR
NC_001147.6	RefSeq	long_terminal_repeat	703772	704062	.	+	.	ID=id6697;Dbxref=SGD:S000007180;Note=Ty4 LTR;gbkey=LTR
NC_001147.6	RefSeq	gene	703988	704224	.	-	.	ID=gene5617;Dbxref=GeneID:1466485;Name=YOR192C-C;gbkey=Gene;locus_tag=YOR192C-C
NC_001147.6	RefSeq	mRNA	703988	704224	.	-	.	ID=rna5592;Parent=gene5617;Dbxref=Genbank:NM_001184668.1;Name=NM_001184668.1;gbkey=mRNA;product=hypothetical protein;transcript_id=NM_001184668.1
NC_001147.6	RefSeq	exon	703988	704224	.	-	.	ID=id6698;Parent=rna5592;Dbxref=Genbank:NM_001184668.1;gbkey=mRNA;product=hypothetical protein;transcript_id=NM_001184668.1
NC_001147.6	RefSeq	CDS	703988	704224	.	-	0	ID=cds5238;Parent=rna5592;Dbxref=SGD:S000028857,Genbank:NP_878173.1;Name=NP_878173.1;Note=hypothetical protein%3B identified by expression profiling and mass spectrometry;gbkey=CDS;product=hypothetical protein;protein_id=NP_878173.1
NC_001147.6	RefSeq	region	704063	710023	.	-	.	ID=id6699;Dbxref=SGD:S000007168;Note=YORCTy2-1%3B Ty2 element%2C LTR retrotransposon of the Copia (Pseudoviridae) group%3B contains co-transcribed genes TYA Gag and TYB Pol%2C encoding proteins involved in structure and function of virus-like particles%2C flanked by two direct repeats;gbkey=mobile_element
NC_001147.6	RefSeq	long_terminal_repeat	704063	704395	.	-	.	ID=id6700;Dbxref=SGD:S000007165;Note=Ty2 LTR;gbkey=LTR
NC_001147.6	RefSeq	gene	704419	709732	.	-	.	ID=gene5618;Dbxref=GeneID:854365;Name=YOR192C-B;gbkey=Gene;locus_tag=YOR192C-B
NC_001147.6	RefSeq	mRNA	704419	709732	.	-	.	ID=rna5593;Parent=gene5618;Dbxref=Genbank:NM_001184388.4;Name=NM_001184388.4;gbkey=mRNA;product=gag-pol fusion protein;transcript_id=NM_001184388.4
NC_001147.6	RefSeq	exon	704419	709732	.	-	.	ID=id6701;Parent=rna5593;Dbxref=Genbank:NM_001184388.4;gbkey=mRNA;product=gag-pol fusion protein;transcript_id=NM_001184388.4
NC_001147.6	RefSeq	CDS	708440	709732	.	-	0	ID=cds5239;Parent=rna5593;Dbxref=SGD:S000007354,Genbank:NP_058185.3;Name=NP_058185.3;Note=Retrotransposon TYA Gag and TYB Pol genes%3B transcribed/translated as one unit%3B polyprotein is processed to make a nucleocapsid-like protein (Gag)%2C reverse transcriptase (RT)%2C protease (PR)%2C and integrase (IN)%3B similar to retroviral genes;exception=ribosomal slippage;gbkey=CDS;product=gag-pol fusion protein;protein_id=NP_058185.3
NC_001147.6	RefSeq	CDS	704419	708438	.	-	0	ID=cds5239;Parent=rna5593;Dbxref=SGD:S000007354,Genbank:NP_058185.3;Name=NP_058185.3;Note=Retrotransposon TYA Gag and TYB Pol genes%3B transcribed/translated as one unit%3B polyprotein is processed to make a nucleocapsid-like protein (Gag)%2C reverse transcriptase (RT)%2C protease (PR)%2C and integrase (IN)%3B similar to retroviral genes;exception=ribosomal slippage;gbkey=CDS;product=gag-pol fusion protein;protein_id=NP_058185.3
NC_001147.6	RefSeq	gene	708416	709732	.	-	.	ID=gene5619;Dbxref=GeneID:854366;Name=YOR192C-A;gbkey=Gene;locus_tag=YOR192C-A
NC_001147.6	RefSeq	mRNA	708416	709732	.	-	.	ID=rna5594;Parent=gene5619;Dbxref=Genbank:NM_001184387.1;Name=NM_001184387.1;gbkey=mRNA;product=gag protein;transcript_id=NM_001184387.1
NC_001147.6	RefSeq	exon	708416	709732	.	-	.	ID=id6702;Parent=rna5594;Dbxref=Genbank:NM_001184387.1;gbkey=mRNA;product=gag protein;transcript_id=NM_001184387.1
NC_001147.6	RefSeq	CDS	708416	709732	.	-	0	ID=cds5240;Parent=rna5594;Dbxref=SGD:S000007353,Genbank:NP_058186.1;Name=NP_058186.1;Note=Retrotransposon TYA Gag gene co-transcribed with TYB Pol%3B translated as TYA or TYA-TYB polyprotein%3B Gag is a nucleocapsid protein that is the structural constituent of virus-like particles (VLPs)%3B similar to retroviral Gag;gbkey=CDS;product=gag protein;protein_id=NP_058186.1
NC_001147.6	RefSeq	long_terminal_repeat	709691	710023	.	-	.	ID=id6703;Dbxref=SGD:S000007166;Note=Ty2 LTR;gbkey=LTR
NC_001147.6	RefSeq	long_terminal_repeat	710024	710107	.	+	.	ID=id6704;Dbxref=SGD:S000007181;Note=Ty4 LTR;gbkey=LTR
NC_001147.6	RefSeq	gene	710201	710272	.	+	.	ID=gene5620;Dbxref=GeneID:854367;Name=IMT1;gbkey=Gene;gene=IMT1;locus_tag=tM(CAU)O1
NC_001147.6	RefSeq	tRNA	710201	710272	.	+	.	ID=rna5595;Parent=gene5620;Dbxref=SGD:S000006665;Note=Methionine initiator tRNA (tRNA-Met)%3B predicted by tRNAscan-SE analysis%3B one of four initiator methionine tRNAs in yeast that are functional for translation;gbkey=tRNA;gene=IMT1;product=tRNA-Met
NC_001147.6	RefSeq	exon	710201	710272	.	+	.	ID=id6705;Parent=rna5595;Dbxref=SGD:S000006665;Note=Methionine initiator tRNA (tRNA-Met)%3B predicted by tRNAscan-SE analysis%3B one of four initiator methionine tRNAs in yeast that are functional for translation;gbkey=tRNA;gene=IMT1;product=tRNA-Met
NC_001147.6	RefSeq	gene	710446	711576	.	+	.	ID=gene5621;Dbxref=GeneID:854368;Name=PEX27;gbkey=Gene;gene=PEX27;locus_tag=YOR193W
NC_001147.6	RefSeq	mRNA	710446	711576	.	+	.	ID=rna5596;Parent=gene5621;Dbxref=Genbank:NM_001183612.3;Name=NM_001183612.3;gbkey=mRNA;gene=PEX27;product=Pex27p;transcript_id=NM_001183612.3
NC_001147.6	RefSeq	exon	710446	711576	.	+	.	ID=id6706;Parent=rna5596;Dbxref=Genbank:NM_001183612.3;gbkey=mRNA;gene=PEX27;product=Pex27p;transcript_id=NM_001183612.3
NC_001147.6	RefSeq	CDS	710446	711576	.	+	0	ID=cds5241;Parent=rna5596;Dbxref=SGD:S000005719,Genbank:NP_014836.3;Name=NP_014836.3;Note=Peripheral peroxisomal membrane protein%3B involved in controlling peroxisome size and number%2C interacts with Pex25p%3B PEX27 has a paralog%2C PEX25%2C that arose from the whole genome duplication;gbkey=CDS;gene=PEX27;product=Pex27p;protein_id=NP_014836.3
NC_001147.6	RefSeq	gene	711683	712543	.	-	.	ID=gene5622;Dbxref=GeneID:854369;Name=TOA1;gbkey=Gene;gene=TOA1;locus_tag=YOR194C
NC_001147.6	RefSeq	mRNA	711683	712543	.	-	.	ID=rna5597;Parent=gene5622;Dbxref=Genbank:NM_001183613.1;Name=NM_001183613.1;gbkey=mRNA;gene=TOA1;product=Toa1p;transcript_id=NM_001183613.1
NC_001147.6	RefSeq	exon	711683	712543	.	-	.	ID=id6707;Parent=rna5597;Dbxref=Genbank:NM_001183613.1;gbkey=mRNA;gene=TOA1;product=Toa1p;transcript_id=NM_001183613.1
NC_001147.6	RefSeq	CDS	711683	712543	.	-	0	ID=cds5242;Parent=rna5597;Dbxref=SGD:S000005720,Genbank:NP_014837.1;Name=NP_014837.1;Note=TFIIA large subunit%3B involved in transcriptional activation%2C acts as antirepressor or as coactivator%3B required%2C along with Toa2p%2C for ribosomal protein gene transcription in vivo%3B homologous to largest and second largest subunits of human and Drosophila TFIIA;gbkey=CDS;gene=TOA1;product=Toa1p;protein_id=NP_014837.1
NC_001147.6	RefSeq	gene	712866	715331	.	+	.	ID=gene5623;Dbxref=GeneID:854370;Name=SLK19;gbkey=Gene;gene=SLK19;locus_tag=YOR195W
NC_001147.6	RefSeq	mRNA	712866	715331	.	+	.	ID=rna5598;Parent=gene5623;Dbxref=Genbank:NM_001183614.3;Name=NM_001183614.3;gbkey=mRNA;gene=SLK19;product=Slk19p;transcript_id=NM_001183614.3
NC_001147.6	RefSeq	exon	712866	715331	.	+	.	ID=id6708;Parent=rna5598;Dbxref=Genbank:NM_001183614.3;gbkey=mRNA;gene=SLK19;product=Slk19p;transcript_id=NM_001183614.3
NC_001147.6	RefSeq	CDS	712866	715331	.	+	0	ID=cds5243;Parent=rna5598;Dbxref=SGD:S000005721,Genbank:NP_014838.3;Name=NP_014838.3;Note=Kinetochore-associated protein%3B required for chromosome segregation and kinetochore clustering%3B required for normal segregation of chromosomes in meiosis and mitosis%3B component of the FEAR regulatory network%2C which promotes Cdc14p release from the nucleolus during anaphase%3B potential Cdc28p substrate;gbkey=CDS;gene=SLK19;product=Slk19p;protein_id=NP_014838.3
NC_001147.6	RefSeq	gene	715593	716837	.	-	.	ID=gene5624;Dbxref=GeneID:854371;Name=LIP5;gbkey=Gene;gene=LIP5;locus_tag=YOR196C
NC_001147.6	RefSeq	mRNA	715593	716837	.	-	.	ID=rna5599;Parent=gene5624;Dbxref=Genbank:NM_001183615.1;Name=NM_001183615.1;gbkey=mRNA;gene=LIP5;product=putative lipoate synthase;transcript_id=NM_001183615.1
NC_001147.6	RefSeq	exon	715593	716837	.	-	.	ID=id6709;Parent=rna5599;Dbxref=Genbank:NM_001183615.1;gbkey=mRNA;gene=LIP5;product=putative lipoate synthase;transcript_id=NM_001183615.1
NC_001147.6	RefSeq	CDS	715593	716837	.	-	0	ID=cds5244;Parent=rna5599;Dbxref=SGD:S000005722,Genbank:NP_014839.1;Name=NP_014839.1;Note=Protein involved in biosynthesis of the coenzyme lipoic acid%3B has similarity to E. coli lipoic acid synthase;gbkey=CDS;gene=LIP5;product=putative lipoate synthase;protein_id=NP_014839.1
NC_001147.6	RefSeq	gene	717086	718384	.	+	.	ID=gene5625;Dbxref=GeneID:854372;Name=MCA1;gbkey=Gene;gene=MCA1;gene_synonym=YCA1;locus_tag=YOR197W
NC_001147.6	RefSeq	mRNA	717086	718384	.	+	.	ID=rna5600;Parent=gene5625;Dbxref=Genbank:NM_001183616.3;Name=NM_001183616.3;gbkey=mRNA;gene=MCA1;product=Ca(2+)-dependent cysteine protease MCA1;transcript_id=NM_001183616.3
NC_001147.6	RefSeq	exon	717086	718384	.	+	.	ID=id6710;Parent=rna5600;Dbxref=Genbank:NM_001183616.3;gbkey=mRNA;gene=MCA1;product=Ca(2+)-dependent cysteine protease MCA1;transcript_id=NM_001183616.3
NC_001147.6	RefSeq	CDS	717086	718384	.	+	0	ID=cds5245;Parent=rna5600;Dbxref=SGD:S000005723,Genbank:NP_014840.4;Name=NP_014840.4;Note=Ca2+-dependent cysteine protease%3B may cleave specific substrates during the stress response%3B regulates apoptosis upon H2O2 treatment%3B required for clearance of insoluble protein aggregates during normal growth%3B implicated in cell cycle dynamics and lifespan extension%3B undergoes autocatalytic processing%3B similar to mammalian metacaspases%2C but exists as a monomer due to an extra pair of anti-parallel beta-strands that block potential dimerization;gbkey=CDS;gene=MCA1;product=Ca(2+)-dependent cysteine protease MCA1;protein_id=NP_014840.4
NC_001147.6	RefSeq	gene	718653	720065	.	-	.	ID=gene5626;Dbxref=GeneID:854373;Name=BFR1;gbkey=Gene;gene=BFR1;locus_tag=YOR198C
NC_001147.6	RefSeq	mRNA	718653	720065	.	-	.	ID=rna5601;Parent=gene5626;Dbxref=Genbank:NM_001183617.1;Name=NM_001183617.1;gbkey=mRNA;gene=BFR1;product=Bfr1p;transcript_id=NM_001183617.1
NC_001147.6	RefSeq	exon	718653	720065	.	-	.	ID=id6711;Parent=rna5601;Dbxref=Genbank:NM_001183617.1;gbkey=mRNA;gene=BFR1;product=Bfr1p;transcript_id=NM_001183617.1
NC_001147.6	RefSeq	CDS	718653	720065	.	-	0	ID=cds5246;Parent=rna5601;Dbxref=SGD:S000005724,Genbank:NP_014841.1;Name=NP_014841.1;Note=Component of mRNP complexes associated with polyribosomes%3B involved in localization of mRNAs to P bodies%3B implicated in secretion and nuclear segregation%3B multicopy suppressor of BFA (Brefeldin A) sensitivity;gbkey=CDS;gene=BFR1;product=Bfr1p;protein_id=NP_014841.1
NC_001147.6	RefSeq	gene	720470	721708	.	-	.	ID=gene5627;Dbxref=GeneID:854376;Name=MRM1;gbkey=Gene;gene=MRM1;gene_synonym=PET56;locus_tag=YOR201C
NC_001147.6	RefSeq	mRNA	720470	721708	.	-	.	ID=rna5602;Parent=gene5627;Dbxref=Genbank:NM_001183620.3;Name=NM_001183620.3;gbkey=mRNA;gene=MRM1;product=Mrm1p;transcript_id=NM_001183620.3
NC_001147.6	RefSeq	exon	720470	721708	.	-	.	ID=id6712;Parent=rna5602;Dbxref=Genbank:NM_001183620.3;gbkey=mRNA;gene=MRM1;product=Mrm1p;transcript_id=NM_001183620.3
NC_001147.6	RefSeq	CDS	720470	721708	.	-	0	ID=cds5247;Parent=rna5602;Dbxref=SGD:S000005727,Genbank:NP_014844.3;Name=NP_014844.3;Note=Ribose methyltransferase%3B modifies a functionally critical%2C conserved nucleotide in mitochondrial 21S rRNA;gbkey=CDS;gene=MRM1;product=Mrm1p;protein_id=NP_014844.3
NC_001147.6	RefSeq	gene	721946	722608	.	+	.	ID=gene5628;Dbxref=GeneID:854377;Name=HIS3;gbkey=Gene;gene=HIS3;gene_synonym=HIS10,HIS8;locus_tag=YOR202W
NC_001147.6	RefSeq	mRNA	721946	722608	.	+	.	ID=rna5603;Parent=gene5628;Dbxref=Genbank:NM_001183621.1;Name=NM_001183621.1;gbkey=mRNA;gene=HIS3;product=imidazoleglycerol-phosphate dehydratase HIS3;transcript_id=NM_001183621.1
NC_001147.6	RefSeq	exon	721946	722608	.	+	.	ID=id6713;Parent=rna5603;Dbxref=Genbank:NM_001183621.1;gbkey=mRNA;gene=HIS3;product=imidazoleglycerol-phosphate dehydratase HIS3;transcript_id=NM_001183621.1
NC_001147.6	RefSeq	CDS	721946	722608	.	+	0	ID=cds5248;Parent=rna5603;Dbxref=SGD:S000005728,Genbank:NP_014845.1;Name=NP_014845.1;Note=Imidazoleglycerol-phosphate dehydratase%3B catalyzes the sixth step in histidine biosynthesis%3B mutations cause histidine auxotrophy and sensitivity to Cu%2C Co%2C and Ni salts%3B transcription is regulated by general amino acid control via Gcn4p;gbkey=CDS;gene=HIS3;product=imidazoleglycerol-phosphate dehydratase HIS3;protein_id=NP_014845.1
NC_001147.6	RefSeq	gene	722911	724725	.	+	.	ID=gene5629;Dbxref=GeneID:854379;Name=DED1;gbkey=Gene;gene=DED1;gene_synonym=SPP81;locus_tag=YOR204W
NC_001147.6	RefSeq	mRNA	722911	724725	.	+	.	ID=rna5604;Parent=gene5629;Dbxref=Genbank:NM_001183623.3;Name=NM_001183623.3;gbkey=mRNA;gene=DED1;product=DEAD-box ATP-dependent RNA helicase DED1;transcript_id=NM_001183623.3
NC_001147.6	RefSeq	exon	722911	724725	.	+	.	ID=id6714;Parent=rna5604;Dbxref=Genbank:NM_001183623.3;gbkey=mRNA;gene=DED1;product=DEAD-box ATP-dependent RNA helicase DED1;transcript_id=NM_001183623.3
NC_001147.6	RefSeq	CDS	722911	724725	.	+	0	ID=cds5249;Parent=rna5604;Dbxref=SGD:S000005730,Genbank:NP_014847.3;Name=NP_014847.3;Note=ATP-dependent DEAD (Asp-Glu-Ala-Asp)-box RNA helicase%3B required for translation initiation of all yeast mRNAs%3B binds to mRNA cap-associated factors%2C and binding stimulates Ded1p RNA-dependent ATPase activity%3B mutation in human homolog DBY is associated with male infertility%3B human homolog DDX3X complements ded1 null mutation%3B DED1 has a paralog%2C DBP1%2C that arose from the whole genome duplication;gbkey=CDS;gene=DED1;product=DEAD-box ATP-dependent RNA helicase DED1;protein_id=NP_014847.3
NC_001147.6	RefSeq	gene	725564	727234	.	-	.	ID=gene5630;Dbxref=GeneID:854380;Name=GEP3;gbkey=Gene;gene=GEP3;gene_synonym=AIM40,FMP38,MTG3;locus_tag=YOR205C
NC_001147.6	RefSeq	mRNA	725564	727234	.	-	.	ID=rna5605;Parent=gene5630;Dbxref=Genbank:NM_001183624.1;Name=NM_001183624.1;gbkey=mRNA;gene=GEP3;product=Gep3p;transcript_id=NM_001183624.1
NC_001147.6	RefSeq	exon	725564	727234	.	-	.	ID=id6715;Parent=rna5605;Dbxref=Genbank:NM_001183624.1;gbkey=mRNA;gene=GEP3;product=Gep3p;transcript_id=NM_001183624.1
NC_001147.6	RefSeq	CDS	725564	727234	.	-	0	ID=cds5250;Parent=rna5605;Dbxref=SGD:S000005731,Genbank:NP_014848.1;Name=NP_014848.1;Note=Protein required for mitochondrial ribosome small subunit biogenesis%3B null mutant is defective in respiration and in maturation of 15S rRNA%3B protein is localized to the mitochondrial inner membrane%3B null mutant interacts synthetically with prohibitin (Phb1p);gbkey=CDS;gene=GEP3;product=Gep3p;protein_id=NP_014848.1
NC_001147.6	RefSeq	gene	727512	729644	.	+	.	ID=gene5631;Dbxref=GeneID:854381;Name=NOC2;gbkey=Gene;gene=NOC2;locus_tag=YOR206W
NC_001147.6	RefSeq	mRNA	727512	729644	.	+	.	ID=rna5606;Parent=gene5631;Dbxref=Genbank:NM_001183625.3;Name=NM_001183625.3;gbkey=mRNA;gene=NOC2;product=Noc2p;transcript_id=NM_001183625.3
NC_001147.6	RefSeq	exon	727512	729644	.	+	.	ID=id6716;Parent=rna5606;Dbxref=Genbank:NM_001183625.3;gbkey=mRNA;gene=NOC2;product=Noc2p;transcript_id=NM_001183625.3
NC_001147.6	RefSeq	CDS	727512	729644	.	+	0	ID=cds5251;Parent=rna5606;Dbxref=SGD:S000005732,Genbank:NP_014849.3;Name=NP_014849.3;Note=Protein involved in ribosome biogenesis%3B forms a nucleolar complex with Mak21p that binds to 90S and 66S pre-ribosomes%3B forms a nuclear complex with Noc3p that binds to 66S pre-ribosomes%3B both complexes mediate intranuclear transport of ribosomal precursors%3B acts as part of a Mak21p-Noc2p-Rrp5p module that associates with nascent pre-rRNA during transcription and has a role in bigenesis of the large ribosomal subunit;gbkey=CDS;gene=NOC2;product=Noc2p;protein_id=NP_014849.3
NC_001147.6	RefSeq	region	729740	729969	.	+	.	ID=id6717;Dbxref=SGD:S000118491;Note=ARS1521~Autonomously Replicating Sequence;gbkey=rep_origin
NC_001147.6	RefSeq	gene	730008	733457	.	-	.	ID=gene5632;Dbxref=GeneID:854382;Name=RET1;gbkey=Gene;gene=RET1;gene_synonym=PDS2,RPC128,RPC2;locus_tag=YOR207C
NC_001147.6	RefSeq	mRNA	730008	733457	.	-	.	ID=rna5607;Parent=gene5632;Dbxref=Genbank:NM_001183626.1;Name=NM_001183626.1;gbkey=mRNA;gene=RET1;product=DNA-directed RNA polymerase III core subunit RET1;transcript_id=NM_001183626.1
NC_001147.6	RefSeq	exon	730008	733457	.	-	.	ID=id6718;Parent=rna5607;Dbxref=Genbank:NM_001183626.1;gbkey=mRNA;gene=RET1;product=DNA-directed RNA polymerase III core subunit RET1;transcript_id=NM_001183626.1
NC_001147.6	RefSeq	CDS	730008	733457	.	-	0	ID=cds5252;Parent=rna5607;Dbxref=SGD:S000005733,Genbank:NP_014850.1;Name=NP_014850.1;Note=Second-largest subunit of RNA polymerase III%3B RNA polymerase III is responsible for the transcription of tRNA and 5S RNA genes%2C and other low molecular weight RNAs;gbkey=CDS;gene=RET1;product=DNA-directed RNA polymerase III core subunit RET1;protein_id=NP_014850.1
NC_001147.6	RefSeq	gene	733925	736177	.	+	.	ID=gene5633;Dbxref=GeneID:854383;Name=PTP2;gbkey=Gene;gene=PTP2;locus_tag=YOR208W
NC_001147.6	RefSeq	mRNA	733925	736177	.	+	.	ID=rna5608;Parent=gene5633;Dbxref=Genbank:NM_001183627.3;Name=NM_001183627.3;gbkey=mRNA;gene=PTP2;product=tyrosine protein phosphatase PTP2;transcript_id=NM_001183627.3
NC_001147.6	RefSeq	exon	733925	736177	.	+	.	ID=id6719;Parent=rna5608;Dbxref=Genbank:NM_001183627.3;gbkey=mRNA;gene=PTP2;product=tyrosine protein phosphatase PTP2;transcript_id=NM_001183627.3
NC_001147.6	RefSeq	CDS	733925	736177	.	+	0	ID=cds5253;Parent=rna5608;Dbxref=SGD:S000005734,Genbank:NP_014851.3;Name=NP_014851.3;Note=Nuclear phosphotyrosine-specific phosphatase involved in osmosensing%3B involved in the inactivation of mitogen-activated protein kinase (MAPK) during osmolarity sensing%3B dephosporylates Hog1p MAPK and regulates its localization%3B with Msg5p co-regulates the calcium signaling pathway;gbkey=CDS;gene=PTP2;product=tyrosine protein phosphatase PTP2;protein_id=NP_014851.3
NC_001147.6	RefSeq	gene	736437	737726	.	-	.	ID=gene5634;Dbxref=GeneID:854384;Name=NPT1;gbkey=Gene;gene=NPT1;locus_tag=YOR209C
NC_001147.6	RefSeq	mRNA	736437	737726	.	-	.	ID=rna5609;Parent=gene5634;Dbxref=Genbank:NM_001183628.1;Name=NM_001183628.1;gbkey=mRNA;gene=NPT1;product=nicotinate phosphoribosyltransferase;transcript_id=NM_001183628.1
NC_001147.6	RefSeq	exon	736437	737726	.	-	.	ID=id6720;Parent=rna5609;Dbxref=Genbank:NM_001183628.1;gbkey=mRNA;gene=NPT1;product=nicotinate phosphoribosyltransferase;transcript_id=NM_001183628.1
NC_001147.6	RefSeq	CDS	736437	737726	.	-	0	ID=cds5254;Parent=rna5609;Dbxref=SGD:S000005735,Genbank:NP_014852.1;Name=NP_014852.1;Note=Nicotinate phosphoribosyltransferase%3B acts in the salvage pathway of NAD+ biosynthesis%3B required for silencing at rDNA and telomeres and has a role in silencing at mating-type loci%3B localized to the nucleus;gbkey=CDS;gene=NPT1;product=nicotinate phosphoribosyltransferase;protein_id=NP_014852.1
NC_001147.6	RefSeq	gene	738320	738532	.	+	.	ID=gene5635;Dbxref=GeneID:854385;Name=RPB10;gbkey=Gene;gene=RPB10;locus_tag=YOR210W
NC_001147.6	RefSeq	mRNA	738320	738532	.	+	.	ID=rna5610;Parent=gene5635;Dbxref=Genbank:NM_001183629.3;Name=NM_001183629.3;gbkey=mRNA;gene=RPB10;product=DNA-directed RNA polymerase core subunit RPB10;transcript_id=NM_001183629.3
NC_001147.6	RefSeq	exon	738320	738532	.	+	.	ID=id6721;Parent=rna5610;Dbxref=Genbank:NM_001183629.3;gbkey=mRNA;gene=RPB10;product=DNA-directed RNA polymerase core subunit RPB10;transcript_id=NM_001183629.3
NC_001147.6	RefSeq	CDS	738320	738532	.	+	0	ID=cds5255;Parent=rna5610;Dbxref=SGD:S000005736,Genbank:NP_014853.3;Name=NP_014853.3;Note=RNA polymerase subunit ABC10-beta%3B common to RNA polymerases I%2C II%2C and III;gbkey=CDS;gene=RPB10;product=DNA-directed RNA polymerase core subunit RPB10;protein_id=NP_014853.3
NC_001147.6	RefSeq	gene	738924	741569	.	-	.	ID=gene5636;Dbxref=GeneID:854386;Name=MGM1;gbkey=Gene;gene=MGM1;gene_synonym=MNA1;locus_tag=YOR211C
NC_001147.6	RefSeq	mRNA	738924	741569	.	-	.	ID=rna5611;Parent=gene5636;Dbxref=Genbank:NM_001183630.1;Name=NM_001183630.1;gbkey=mRNA;gene=MGM1;product=dynamin-related GTPase MGM1;transcript_id=NM_001183630.1
NC_001147.6	RefSeq	exon	738924	741569	.	-	.	ID=id6722;Parent=rna5611;Dbxref=Genbank:NM_001183630.1;gbkey=mRNA;gene=MGM1;product=dynamin-related GTPase MGM1;transcript_id=NM_001183630.1
NC_001147.6	RefSeq	CDS	738924	741569	.	-	0	ID=cds5256;Parent=rna5611;Dbxref=SGD:S000005737,Genbank:NP_014854.2;Name=NP_014854.2;Note=Mitochondrial GTPase%2C present in complex with Ugo1p and Fzo1p%3B required for mitochondrial morphology%2C fusion%2C and genome maintenance%3B exists as long and short form with different distributions%3B ratio of long to short forms is regulated by Psd1p%3B homolog of human OPA1 involved in autosomal dominant optic atrophy;gbkey=CDS;gene=MGM1;product=dynamin-related GTPase MGM1;protein_id=NP_014854.2
NC_001147.6	RefSeq	gene	742910	744181	.	+	.	ID=gene5637;Dbxref=GeneID:854387;Name=STE4;gbkey=Gene;gene=STE4;gene_synonym=HMD2;locus_tag=YOR212W
NC_001147.6	RefSeq	mRNA	742910	744181	.	+	.	ID=rna5612;Parent=gene5637;Dbxref=Genbank:NM_001183631.3;Name=NM_001183631.3;gbkey=mRNA;gene=STE4;product=Ste4p;transcript_id=NM_001183631.3
NC_001147.6	RefSeq	exon	742910	744181	.	+	.	ID=id6723;Parent=rna5612;Dbxref=Genbank:NM_001183631.3;gbkey=mRNA;gene=STE4;product=Ste4p;transcript_id=NM_001183631.3
NC_001147.6	RefSeq	CDS	742910	744181	.	+	0	ID=cds5257;Parent=rna5612;Dbxref=SGD:S000005738,Genbank:NP_014855.3;Name=NP_014855.3;Note=G protein beta subunit%3B forms a dimer with Ste18p to activate the mating signaling pathway%2C forms a heterotrimer with Gpa1p and Ste18p to dampen signaling%3B may recruit Rho1p to the polarized growth site during mating%3B contains WD40 repeats;gbkey=CDS;gene=STE4;product=Ste4p;protein_id=NP_014855.3
NC_001147.6	RefSeq	gene	744535	745281	.	-	.	ID=gene5638;Dbxref=GeneID:854388;Name=SAS5;gbkey=Gene;gene=SAS5;locus_tag=YOR213C
NC_001147.6	RefSeq	mRNA	744535	745281	.	-	.	ID=rna5613;Parent=gene5638;Dbxref=Genbank:NM_001183632.1;Name=NM_001183632.1;gbkey=mRNA;gene=SAS5;product=Sas5p;transcript_id=NM_001183632.1
NC_001147.6	RefSeq	exon	744535	745281	.	-	.	ID=id6724;Parent=rna5613;Dbxref=Genbank:NM_001183632.1;gbkey=mRNA;gene=SAS5;product=Sas5p;transcript_id=NM_001183632.1
NC_001147.6	RefSeq	CDS	744535	745281	.	-	0	ID=cds5258;Parent=rna5613;Dbxref=SGD:S000005739,Genbank:NP_014856.1;Name=NP_014856.1;Note=Subunit of the SAS complex (Sas2p%2C Sas4p%2C Sas5p)%3B acetylates free histones and nucleosomes and regulates transcriptional silencing%3B stimulates Sas2p HAT activity;gbkey=CDS;gene=SAS5;product=Sas5p;protein_id=NP_014856.1
NC_001147.6	RefSeq	gene	745593	746303	.	-	.	ID=gene5639;Dbxref=GeneID:854389;Name=SPR2;gbkey=Gene;gene=SPR2;locus_tag=YOR214C
NC_001147.6	RefSeq	mRNA	745593	746303	.	-	.	ID=rna5614;Parent=gene5639;Dbxref=Genbank:NM_001183633.3;Name=NM_001183633.3;gbkey=mRNA;gene=SPR2;product=Spr2p;transcript_id=NM_001183633.3
NC_001147.6	RefSeq	exon	745593	746303	.	-	.	ID=id6725;Parent=rna5614;Dbxref=Genbank:NM_001183633.3;gbkey=mRNA;gene=SPR2;product=Spr2p;transcript_id=NM_001183633.3
NC_001147.6	RefSeq	CDS	745593	746303	.	-	0	ID=cds5259;Parent=rna5614;Dbxref=SGD:S000005740,Genbank:NP_014857.3;Name=NP_014857.3;Note=Putative spore wall protein%3B expression increases during sporulation%3B not an essential gene%3B YOR214C has a paralog%2C SPO19%2C that arose from the whole genome duplication;gbkey=CDS;gene=SPR2;product=Spr2p;protein_id=NP_014857.3
NC_001147.6	RefSeq	gene	746725	747282	.	-	.	ID=gene5640;Dbxref=GeneID:854390;Name=AIM41;gbkey=Gene;gene=AIM41;locus_tag=YOR215C
NC_001147.6	RefSeq	mRNA	746725	747282	.	-	.	ID=rna5615;Parent=gene5640;Dbxref=Genbank:NM_001183634.1;Name=NM_001183634.1;gbkey=mRNA;gene=AIM41;product=Aim41p;transcript_id=NM_001183634.1
NC_001147.6	RefSeq	exon	746725	747282	.	-	.	ID=id6726;Parent=rna5615;Dbxref=Genbank:NM_001183634.1;gbkey=mRNA;gene=AIM41;product=Aim41p;transcript_id=NM_001183634.1
NC_001147.6	RefSeq	CDS	746725	747282	.	-	0	ID=cds5260;Parent=rna5615;Dbxref=SGD:S000005741,Genbank:NP_014858.1;Name=NP_014858.1;Note=hypothetical protein%3B the authentic protein is detected in highly purified mitochondria in high-throughput studies%3B null mutant displays reduced frequency of mitochondrial genome loss;gbkey=CDS;gene=AIM41;product=Aim41p;protein_id=NP_014858.1
NC_001147.6	RefSeq	gene	747525	748979	.	-	.	ID=gene5641;Dbxref=GeneID:854391;Name=RUD3;gbkey=Gene;gene=RUD3;gene_synonym=GRP1;locus_tag=YOR216C
NC_001147.6	RefSeq	mRNA	747525	748979	.	-	.	ID=rna5616;Parent=gene5641;Dbxref=Genbank:NM_001183635.3;Name=NM_001183635.3;gbkey=mRNA;gene=RUD3;product=Rud3p;transcript_id=NM_001183635.3
NC_001147.6	RefSeq	exon	747525	748979	.	-	.	ID=id6727;Parent=rna5616;Dbxref=Genbank:NM_001183635.3;gbkey=mRNA;gene=RUD3;product=Rud3p;transcript_id=NM_001183635.3
NC_001147.6	RefSeq	CDS	747525	748979	.	-	0	ID=cds5261;Parent=rna5616;Dbxref=SGD:S000005742,Genbank:NP_014859.3;Name=NP_014859.3;Note=Golgi matrix protein%3B involved in the structural organization of the cis-Golgi%3B interacts genetically with COG3 and USO1;gbkey=CDS;gene=RUD3;product=Rud3p;protein_id=NP_014859.3
NC_001147.6	RefSeq	gene	749301	751886	.	+	.	ID=gene5642;Dbxref=GeneID:854392;Name=RFC1;gbkey=Gene;gene=RFC1;gene_synonym=CDC44;locus_tag=YOR217W
NC_001147.6	RefSeq	mRNA	749301	751886	.	+	.	ID=rna5617;Parent=gene5642;Dbxref=Genbank:NM_001183636.1;Name=NM_001183636.1;gbkey=mRNA;gene=RFC1;product=replication factor C subunit 1;transcript_id=NM_001183636.1
NC_001147.6	RefSeq	exon	749301	751886	.	+	.	ID=id6728;Parent=rna5617;Dbxref=Genbank:NM_001183636.1;gbkey=mRNA;gene=RFC1;product=replication factor C subunit 1;transcript_id=NM_001183636.1
NC_001147.6	RefSeq	CDS	749301	751886	.	+	0	ID=cds5262;Parent=rna5617;Dbxref=SGD:S000005743,Genbank:NP_014860.1;Name=NP_014860.1;Note=Subunit of heteropentameric Replication factor C (RF-C)%3B RF-C is a DNA binding protein and ATPase that acts as a clamp loader of the proliferating cell nuclear antigen (PCNA) processivity factor for DNA polymerases delta and epsilon;gbkey=CDS;gene=RFC1;product=replication factor C subunit 1;protein_id=NP_014860.1
NC_001147.6	RefSeq	gene	752214	755009	.	-	.	ID=gene5643;Dbxref=GeneID:854394;Name=STE13;gbkey=Gene;gene=STE13;gene_synonym=YCI1;locus_tag=YOR219C
NC_001147.6	RefSeq	mRNA	752214	755009	.	-	.	ID=rna5618;Parent=gene5643;Dbxref=Genbank:NM_001183638.3;Name=NM_001183638.3;gbkey=mRNA;gene=STE13;product=Ste13p;transcript_id=NM_001183638.3
NC_001147.6	RefSeq	exon	752214	755009	.	-	.	ID=id6729;Parent=rna5618;Dbxref=Genbank:NM_001183638.3;gbkey=mRNA;gene=STE13;product=Ste13p;transcript_id=NM_001183638.3
NC_001147.6	RefSeq	CDS	752214	755009	.	-	0	ID=cds5263;Parent=rna5618;Dbxref=SGD:S000005745,Genbank:NP_014862.3;Name=NP_014862.3;Note=Dipeptidyl aminopeptidase%3B Golgi integral membrane protein that cleaves on the carboxyl side of repeating -X-Ala- sequences%2C required for maturation of alpha factor%2C transcription is induced by a-factor;gbkey=CDS;gene=STE13;product=Ste13p;protein_id=NP_014862.3
NC_001147.6	RefSeq	gene	755328	756125	.	+	.	ID=gene5644;Dbxref=GeneID:854395;Name=RCN2;gbkey=Gene;gene=RCN2;locus_tag=YOR220W
NC_001147.6	RefSeq	mRNA	755328	756125	.	+	.	ID=rna5619;Parent=gene5644;Dbxref=Genbank:NM_001183639.1;Name=NM_001183639.1;gbkey=mRNA;gene=RCN2;product=Rcn2p;transcript_id=NM_001183639.1
NC_001147.6	RefSeq	exon	755328	756125	.	+	.	ID=id6730;Parent=rna5619;Dbxref=Genbank:NM_001183639.1;gbkey=mRNA;gene=RCN2;product=Rcn2p;transcript_id=NM_001183639.1
NC_001147.6	RefSeq	CDS	755328	756125	.	+	0	ID=cds5264;Parent=rna5619;Dbxref=SGD:S000005746,Genbank:NP_014863.1;Name=NP_014863.1;Note=hypothetical protein%3B green fluorescent protein (GFP)-fusion protein localizes to the cytoplasm%3B phosphorylated in response to alpha factor%3B protein abundance increases in response to DNA replication stress;gbkey=CDS;gene=RCN2;product=Rcn2p;protein_id=NP_014863.1
NC_001147.6	RefSeq	gene	756476	757558	.	-	.	ID=gene5645;Dbxref=GeneID:854396;Name=MCT1;gbkey=Gene;gene=MCT1;locus_tag=YOR221C
NC_001147.6	RefSeq	mRNA	756476	757558	.	-	.	ID=rna5620;Parent=gene5645;Dbxref=Genbank:NM_001183640.3;Name=NM_001183640.3;gbkey=mRNA;gene=MCT1;product=[acyl-carrier-protein] S-malonyltransferase;transcript_id=NM_001183640.3
NC_001147.6	RefSeq	exon	756476	757558	.	-	.	ID=id6731;Parent=rna5620;Dbxref=Genbank:NM_001183640.3;gbkey=mRNA;gene=MCT1;product=[acyl-carrier-protein] S-malonyltransferase;transcript_id=NM_001183640.3
NC_001147.6	RefSeq	CDS	756476	757558	.	-	0	ID=cds5265;Parent=rna5620;Dbxref=SGD:S000005747,Genbank:NP_014864.4;Name=NP_014864.4;Note=Predicted malonyl-CoA:ACP transferase%3B putative component of a type-II mitochondrial fatty acid synthase that produces intermediates for phospholipid remodeling;gbkey=CDS;gene=MCT1;product=[acyl-carrier-protein] S-malonyltransferase;protein_id=NP_014864.4
NC_001147.6	RefSeq	gene	758330	759253	.	+	.	ID=gene5646;Dbxref=GeneID:854397;Name=ODC2;gbkey=Gene;gene=ODC2;locus_tag=YOR222W
NC_001147.6	RefSeq	mRNA	758330	759253	.	+	.	ID=rna5621;Parent=gene5646;Dbxref=Genbank:NM_001183641.1;Name=NM_001183641.1;gbkey=mRNA;gene=ODC2;product=Odc2p;transcript_id=NM_001183641.1
NC_001147.6	RefSeq	exon	758330	759253	.	+	.	ID=id6732;Parent=rna5621;Dbxref=Genbank:NM_001183641.1;gbkey=mRNA;gene=ODC2;product=Odc2p;transcript_id=NM_001183641.1
NC_001147.6	RefSeq	CDS	758330	759253	.	+	0	ID=cds5266;Parent=rna5621;Dbxref=SGD:S000005748,Genbank:NP_014865.1;Name=NP_014865.1;Note=Mitochondrial inner membrane transporter%3B 2-oxodicarboxylate transporter%2C exports 2-oxoadipate and 2-oxoglutarate from the mitochondrial matrix to the cytosol for use in lysine and glutamate biosynthesis and in lysine catabolism%3B ODC2 has a paralog%2C ODC1%2C that arose from the whole genome duplication;gbkey=CDS;gene=ODC2;product=Odc2p;protein_id=NP_014865.1
NC_001147.6	RefSeq	gene	759326	759529	.	-	.	ID=gene5647;Dbxref=GeneID:9164977;Name=snR35;gbkey=Gene;locus_tag=snR35
NC_001147.6	RefSeq	ncRNA	759326	759529	.	-	.	ID=rna5622;Parent=gene5647;Dbxref=SGD:S000007299;Note=H/ACA box small nucleolar RNA (snoRNA)%3B predicted to guide pseudouridylation of small subunit (SSU) rRNA at position 1191;gbkey=ncRNA;ncrna_class=snoRNA;product=SNR35
NC_001147.6	RefSeq	exon	759326	759529	.	-	.	ID=id6733;Parent=rna5622;Dbxref=SGD:S000007299;Note=H/ACA box small nucleolar RNA (snoRNA)%3B predicted to guide pseudouridylation of small subunit (SSU) rRNA at position 1191;gbkey=ncRNA;ncrna_class=snoRNA;product=SNR35
NC_001147.6	RefSeq	gene	759782	760660	.	+	.	ID=gene5648;Dbxref=GeneID:854398;Name=DSC3;gbkey=Gene;gene=DSC3;locus_tag=YOR223W
NC_001147.6	RefSeq	mRNA	759782	760660	.	+	.	ID=rna5623;Parent=gene5648;Dbxref=Genbank:NM_001183642.3;Name=NM_001183642.3;gbkey=mRNA;gene=DSC3;product=Dsc3p;transcript_id=NM_001183642.3
NC_001147.6	RefSeq	exon	759782	760660	.	+	.	ID=id6734;Parent=rna5623;Dbxref=Genbank:NM_001183642.3;gbkey=mRNA;gene=DSC3;product=Dsc3p;transcript_id=NM_001183642.3
NC_001147.6	RefSeq	CDS	759782	760660	.	+	0	ID=cds5267;Parent=rna5623;Dbxref=SGD:S000005749,Genbank:NP_014866.3;Name=NP_014866.3;Note=Subunit of the DSC ubiquitin ligase complex%3B hypothetical protein that localizes to the ER and vacuole lumen%3B overexpression affects endocytic protein trafficking%3B ortholog of fission yeast dsc3;gbkey=CDS;gene=DSC3;product=Dsc3p;protein_id=NP_014866.3
NC_001147.6	RefSeq	gene	760825	761265	.	-	.	ID=gene5649;Dbxref=GeneID:854399;Name=RPB8;gbkey=Gene;gene=RPB8;locus_tag=YOR224C
NC_001147.6	RefSeq	mRNA	760825	761265	.	-	.	ID=rna5624;Parent=gene5649;Dbxref=Genbank:NM_001183643.1;Name=NM_001183643.1;gbkey=mRNA;gene=RPB8;product=DNA-directed RNA polymerase core subunit RPB8;transcript_id=NM_001183643.1
NC_001147.6	RefSeq	exon	760825	761265	.	-	.	ID=id6735;Parent=rna5624;Dbxref=Genbank:NM_001183643.1;gbkey=mRNA;gene=RPB8;product=DNA-directed RNA polymerase core subunit RPB8;transcript_id=NM_001183643.1
NC_001147.6	RefSeq	CDS	760825	761265	.	-	0	ID=cds5268;Parent=rna5624;Dbxref=SGD:S000005750,Genbank:NP_014867.1;Name=NP_014867.1;Note=RNA polymerase subunit ABC14.5%3B common to RNA polymerases I%2C II%2C and III;gbkey=CDS;gene=RPB8;product=DNA-directed RNA polymerase core subunit RPB8;protein_id=NP_014867.1
NC_001147.6	RefSeq	gene	761614	762084	.	-	.	ID=gene5650;Dbxref=GeneID:854401;Name=ISU2;gbkey=Gene;gene=ISU2;gene_synonym=NUA2;locus_tag=YOR226C
NC_001147.6	RefSeq	mRNA	761614	762084	.	-	.	ID=rna5625;Parent=gene5650;Dbxref=Genbank:NM_001183645.3;Name=NM_001183645.3;gbkey=mRNA;gene=ISU2;product=putative iron-binding protein ISU2;transcript_id=NM_001183645.3
NC_001147.6	RefSeq	exon	761614	762084	.	-	.	ID=id6736;Parent=rna5625;Dbxref=Genbank:NM_001183645.3;gbkey=mRNA;gene=ISU2;product=putative iron-binding protein ISU2;transcript_id=NM_001183645.3
NC_001147.6	RefSeq	CDS	761614	762084	.	-	0	ID=cds5269;Parent=rna5625;Dbxref=SGD:S000005752,Genbank:NP_014869.3;Name=NP_014869.3;Note=Protein required for synthesis of iron-sulfur proteins%3B localized to the mitochondrial matrix%3B performs a scaffolding function in mitochondria during Fe/S cluster assembly%3B involved in Fe-S cluster assembly for both mitochondrial and cytosolic proteins%3B isu1 isu2 double mutant is inviable%3B protein abundance increases in response to DNA replication stress%3B evolutionarily conserved%3B ISU2 has a paralog%2C ISU1%2C that arose from the whole genome duplication;gbkey=CDS;gene=ISU2;product=putative iron-binding protein ISU2;protein_id=NP_014869.3
NC_001147.6	RefSeq	gene	762825	766565	.	+	.	ID=gene5651;Dbxref=GeneID:854402;Name=HER1;gbkey=Gene;gene=HER1;locus_tag=YOR227W
NC_001147.6	RefSeq	mRNA	762825	766565	.	+	.	ID=rna5626;Parent=gene5651;Dbxref=Genbank:NM_001183646.1;Name=NM_001183646.1;gbkey=mRNA;gene=HER1;product=Her1p;transcript_id=NM_001183646.1
NC_001147.6	RefSeq	exon	762825	766565	.	+	.	ID=id6737;Parent=rna5626;Dbxref=Genbank:NM_001183646.1;gbkey=mRNA;gene=HER1;product=Her1p;transcript_id=NM_001183646.1
NC_001147.6	RefSeq	CDS	762825	766565	.	+	0	ID=cds5270;Parent=rna5626;Dbxref=SGD:S000005753,Genbank:NP_014870.1;Name=NP_014870.1;Note=hypothetical protein%3B required for proliferation or remodeling of the ER that is caused by overexpression of Hmg2p%3B may interact with ribosomes%2C based on co-purification experiments%3B HER1 has a paralog%2C GIP3%2C that arose from the whole genome duplication;gbkey=CDS;gene=HER1;product=Her1p;protein_id=NP_014870.1
NC_001147.6	RefSeq	region	766605	766788	.	+	.	ID=id6738;Dbxref=SGD:S000118492;Note=ARS1523~Autonomously Replicating Sequence;gbkey=rep_origin
NC_001147.6	RefSeq	gene	766869	767777	.	-	.	ID=gene5652;Dbxref=GeneID:854403;Name=MCP1;gbkey=Gene;gene=MCP1;locus_tag=YOR228C
NC_001147.6	RefSeq	mRNA	766869	767777	.	-	.	ID=rna5627;Parent=gene5652;Dbxref=Genbank:NM_001183647.3;Name=NM_001183647.3;gbkey=mRNA;gene=MCP1;product=Mcp1p;transcript_id=NM_001183647.3
NC_001147.6	RefSeq	exon	766869	767777	.	-	.	ID=id6739;Parent=rna5627;Dbxref=Genbank:NM_001183647.3;gbkey=mRNA;gene=MCP1;product=Mcp1p;transcript_id=NM_001183647.3
NC_001147.6	RefSeq	CDS	766869	767777	.	-	0	ID=cds5271;Parent=rna5627;Dbxref=SGD:S000005754,Genbank:NP_014871.3;Name=NP_014871.3;Note=Mitochondrial hypothetical protein involved in lipid homeostasis%3B integral membrane protein that localizes to the mitochondrial outer membrane%3B involved in mitochondrial morphology%3B interacts genetically with MDM10%2C and other members of the ERMES complex%3B contains five predicted transmembrane domains;gbkey=CDS;gene=MCP1;product=Mcp1p;protein_id=NP_014871.3
NC_001147.6	RefSeq	region	768106	768128	.	+	.	ID=id6740;Dbxref=SGD:S000077078;Note=ETC7~Chromosome-organizing-clamp%3B tethers chromosomal regions to the nuclear periphery%3B binds TFIIIC transcription factor but does not recruit RNA Polymerase III%3B can act as a transcription-blocking insulator or as a heterochromatin barrier element%3B located between divergently transcribed genes MCP1 and WTM2;gbkey=misc_feature
NC_001147.6	RefSeq	gene	768409	769812	.	+	.	ID=gene5653;Dbxref=GeneID:854404;Name=WTM2;gbkey=Gene;gene=WTM2;locus_tag=YOR229W
NC_001147.6	RefSeq	mRNA	768409	769812	.	+	.	ID=rna5628;Parent=gene5653;Dbxref=Genbank:NM_001183648.1;Name=NM_001183648.1;gbkey=mRNA;gene=WTM2;product=Wtm2p;transcript_id=NM_001183648.1
NC_001147.6	RefSeq	exon	768409	769812	.	+	.	ID=id6741;Parent=rna5628;Dbxref=Genbank:NM_001183648.1;gbkey=mRNA;gene=WTM2;product=Wtm2p;transcript_id=NM_001183648.1
NC_001147.6	RefSeq	CDS	768409	769812	.	+	0	ID=cds5272;Parent=rna5628;Dbxref=SGD:S000005755,Genbank:NP_014872.1;Name=NP_014872.1;Note=Transcriptional modulator%3B involved in regulation of meiosis%2C silencing%2C and expression of RNR genes%3B involved in response to replication stress%3B contains WD repeats%3B relocalizes to the cytosol in response to hypoxia%3B WTM2 has a paralog%2C UME1%2C that arose from the whole genome duplication;gbkey=CDS;gene=WTM2;product=Wtm2p;protein_id=NP_014872.1
NC_001147.6	RefSeq	gene	770800	772113	.	+	.	ID=gene5654;Dbxref=GeneID:854405;Name=WTM1;gbkey=Gene;gene=WTM1;locus_tag=YOR230W
NC_001147.6	RefSeq	mRNA	770800	772113	.	+	.	ID=rna5629;Parent=gene5654;Dbxref=Genbank:NM_001183649.3;Name=NM_001183649.3;gbkey=mRNA;gene=WTM1;product=Wtm1p;transcript_id=NM_001183649.3
NC_001147.6	RefSeq	exon	770800	772113	.	+	.	ID=id6742;Parent=rna5629;Dbxref=Genbank:NM_001183649.3;gbkey=mRNA;gene=WTM1;product=Wtm1p;transcript_id=NM_001183649.3
NC_001147.6	RefSeq	CDS	770800	772113	.	+	0	ID=cds5273;Parent=rna5629;Dbxref=SGD:S000005756,Genbank:NP_014873.3;Name=NP_014873.3;Note=Transcriptional modulator%3B involved in regulation of meiosis%2C silencing%2C and expression of RNR genes%3B required for nuclear localization of the ribonucleotide reductase small subunit Rnr2p and Rnr4p%3B contains WD repeats;gbkey=CDS;gene=WTM1;product=Wtm1p;protein_id=NP_014873.3
NC_001147.6	RefSeq	gene	772601	774127	.	+	.	ID=gene5655;Dbxref=GeneID:854406;Name=MKK1;gbkey=Gene;gene=MKK1;gene_synonym=SSP32;locus_tag=YOR231W
NC_001147.6	RefSeq	mRNA	772601	774127	.	+	.	ID=rna5630;Parent=gene5655;Dbxref=Genbank:NM_001183650.1;Name=NM_001183650.1;gbkey=mRNA;gene=MKK1;product=mitogen-activated protein kinase kinase MKK1;transcript_id=NM_001183650.1
NC_001147.6	RefSeq	exon	772601	774127	.	+	.	ID=id6743;Parent=rna5630;Dbxref=Genbank:NM_001183650.1;gbkey=mRNA;gene=MKK1;product=mitogen-activated protein kinase kinase MKK1;transcript_id=NM_001183650.1
NC_001147.6	RefSeq	CDS	772601	774127	.	+	0	ID=cds5274;Parent=rna5630;Dbxref=SGD:S000005757,Genbank:NP_014874.1;Name=NP_014874.1;Note=MAPKK involved in the protein kinase C signaling pathway%3B involved in control of cell integrity%3B upon activation by Bck1p phosphorylates downstream target%2C Slt2p%3B functionally redundant with Mkk2p%3B MKK1 has a paralog%2C MKK2%2C that arose from the whole genome duplication;gbkey=CDS;gene=MKK1;product=mitogen-activated protein kinase kinase MKK1;protein_id=NP_014874.1
NC_001147.6	RefSeq	gene	774573	775259	.	+	.	ID=gene5656;Dbxref=GeneID:854407;Name=MGE1;gbkey=Gene;gene=MGE1;gene_synonym=YGE1;locus_tag=YOR232W
NC_001147.6	RefSeq	mRNA	774573	775259	.	+	.	ID=rna5631;Parent=gene5656;Dbxref=Genbank:NM_001183651.3;Name=NM_001183651.3;gbkey=mRNA;gene=MGE1;product=Mge1p;transcript_id=NM_001183651.3
NC_001147.6	RefSeq	exon	774573	775259	.	+	.	ID=id6744;Parent=rna5631;Dbxref=Genbank:NM_001183651.3;gbkey=mRNA;gene=MGE1;product=Mge1p;transcript_id=NM_001183651.3
NC_001147.6	RefSeq	CDS	774573	775259	.	+	0	ID=cds5275;Parent=rna5631;Dbxref=SGD:S000005758,Genbank:NP_014875.3;Name=NP_014875.3;Note=Mitochondrial matrix cochaperone%3B nucleotide release factor for Ssc1p in protein translocation and folding%3B also acts as cochaperone for Ssq1p in folding of Fe-S cluster proteins%3B acts as oxidative sensor to regulate mitochondrial Ssc1p%3B in presence of oxidative stress%2C dimeric Mge1p becomes a monomer and unable to regulate Ssc1p function%3B homolog of E. coli GrpE and human Mge1 (GRPEL1)%2C which also responds to oxidative stress;gbkey=CDS;gene=MGE1;product=Mge1p;protein_id=NP_014875.3
NC_001147.6	RefSeq	gene	775846	778248	.	+	.	ID=gene5657;Dbxref=GeneID:854408;Name=KIN4;gbkey=Gene;gene=KIN4;gene_synonym=KIN3,KIN31;locus_tag=YOR233W
NC_001147.6	RefSeq	mRNA	775846	778248	.	+	.	ID=rna5632;Parent=gene5657;Dbxref=Genbank:NM_001183652.1;Name=NM_001183652.1;gbkey=mRNA;gene=KIN4;product=putative serine/threonine protein kinase KIN4;transcript_id=NM_001183652.1
NC_001147.6	RefSeq	exon	775846	778248	.	+	.	ID=id6745;Parent=rna5632;Dbxref=Genbank:NM_001183652.1;gbkey=mRNA;gene=KIN4;product=putative serine/threonine protein kinase KIN4;transcript_id=NM_001183652.1
NC_001147.6	RefSeq	CDS	775846	778248	.	+	0	ID=cds5276;Parent=rna5632;Dbxref=SGD:S000005759,Genbank:NP_014876.1;Name=NP_014876.1;Note=Serine/threonine protein kinase%3B inhibits the mitotic exit network (MEN) when the spindle position checkpoint is activated%3B localized asymmetrically to mother cell cortex%2C spindle pole body and bud neck%3B KIN4 has a paralog%2C FRK1%2C that arose from the whole genome duplication;gbkey=CDS;gene=KIN4;product=putative serine/threonine protein kinase KIN4;protein_id=NP_014876.1
NC_001147.6	RefSeq	gene	778555	779405	.	-	.	ID=gene5658;Dbxref=GeneID:854409;Name=RPL33B;gbkey=Gene;gene=RPL33B;gene_synonym=RPL37B;locus_tag=YOR234C
NC_001147.6	RefSeq	mRNA	778555	779405	.	-	.	ID=rna5633;Parent=gene5658;Dbxref=Genbank:NM_001183653.3;Name=NM_001183653.3;gbkey=mRNA;gene=RPL33B;product=ribosomal 60S subunit protein L33B;transcript_id=NM_001183653.3
NC_001147.6	RefSeq	exon	779387	779405	.	-	.	ID=id6746;Parent=rna5633;Dbxref=Genbank:NM_001183653.3;gbkey=mRNA;gene=RPL33B;product=ribosomal 60S subunit protein L33B;transcript_id=NM_001183653.3
NC_001147.6	RefSeq	exon	778555	778859	.	-	.	ID=id6747;Parent=rna5633;Dbxref=Genbank:NM_001183653.3;gbkey=mRNA;gene=RPL33B;product=ribosomal 60S subunit protein L33B;transcript_id=NM_001183653.3
NC_001147.6	RefSeq	CDS	779387	779405	.	-	0	ID=cds5277;Parent=rna5633;Dbxref=SGD:S000005760,Genbank:NP_014877.3;Name=NP_014877.3;Note=Ribosomal 60S subunit protein L33B%3B rpl33b null mutant exhibits normal growth while rpl33a rpl33b double null mutant is inviable%3B homologous to mammalian ribosomal protein L35A%2C no bacterial homolog%3B RPL33B has a paralog%2C RPL33A%2C that arose from the whole genome duplication;gbkey=CDS;gene=RPL33B;product=ribosomal 60S subunit protein L33B;protein_id=NP_014877.3
NC_001147.6	RefSeq	CDS	778555	778859	.	-	2	ID=cds5277;Parent=rna5633;Dbxref=SGD:S000005760,Genbank:NP_014877.3;Name=NP_014877.3;Note=Ribosomal 60S subunit protein L33B%3B rpl33b null mutant exhibits normal growth while rpl33a rpl33b double null mutant is inviable%3B homologous to mammalian ribosomal protein L35A%2C no bacterial homolog%3B RPL33B has a paralog%2C RPL33A%2C that arose from the whole genome duplication;gbkey=CDS;gene=RPL33B;product=ribosomal 60S subunit protein L33B;protein_id=NP_014877.3
NC_001147.6	RefSeq	gene	780107	780596	.	+	.	ID=gene5659;Dbxref=GeneID:9164981;Name=snR17a;gbkey=Gene;locus_tag=snR17a
NC_001147.6	RefSeq	ncRNA	780107	780596	.	+	.	ID=rna5634;Parent=gene5659;Dbxref=SGD:S000007294;Note=Small nucleolar RNA (snoRNA) U3%3B part of Small ribosomal SubUnit (SSU) processosome%3B SNR17B also encodes snoRNA U3;gbkey=ncRNA;ncrna_class=snoRNA;product=SNR17A
NC_001147.6	RefSeq	exon	780107	780596	.	+	.	ID=id6748;Parent=rna5634;Dbxref=SGD:S000007294;Note=Small nucleolar RNA (snoRNA) U3%3B part of Small ribosomal SubUnit (SSU) processosome%3B SNR17B also encodes snoRNA U3;gbkey=ncRNA;ncrna_class=snoRNA;product=SNR17A
NC_001147.6	RefSeq	gene	780906	781541	.	+	.	ID=gene5660;Dbxref=GeneID:854411;Name=DFR1;gbkey=Gene;gene=DFR1;locus_tag=YOR236W
NC_001147.6	RefSeq	mRNA	780906	781541	.	+	.	ID=rna5635;Parent=gene5660;Dbxref=Genbank:NM_001183655.1;Name=NM_001183655.1;gbkey=mRNA;gene=DFR1;product=dihydrofolate reductase;transcript_id=NM_001183655.1
NC_001147.6	RefSeq	exon	780906	781541	.	+	.	ID=id6749;Parent=rna5635;Dbxref=Genbank:NM_001183655.1;gbkey=mRNA;gene=DFR1;product=dihydrofolate reductase;transcript_id=NM_001183655.1
NC_001147.6	RefSeq	CDS	780906	781541	.	+	0	ID=cds5278;Parent=rna5635;Dbxref=SGD:S000005762,Genbank:NP_014879.1;Name=NP_014879.1;Note=Dihydrofolate reductase involved in tetrahydrofolate biosynthesis%3B required for respiratory metabolism;gbkey=CDS;gene=DFR1;product=dihydrofolate reductase;protein_id=NP_014879.1
NC_001147.6	RefSeq	gene	781994	783298	.	+	.	ID=gene5661;Dbxref=GeneID:854412;Name=HES1;gbkey=Gene;gene=HES1;gene_synonym=OSH5;locus_tag=YOR237W
NC_001147.6	RefSeq	mRNA	781994	783298	.	+	.	ID=rna5636;Parent=gene5661;Dbxref=Genbank:NM_001183656.3;Name=NM_001183656.3;gbkey=mRNA;gene=HES1;product=oxysterol-binding protein related protein HES1;transcript_id=NM_001183656.3
NC_001147.6	RefSeq	exon	781994	783298	.	+	.	ID=id6750;Parent=rna5636;Dbxref=Genbank:NM_001183656.3;gbkey=mRNA;gene=HES1;product=oxysterol-binding protein related protein HES1;transcript_id=NM_001183656.3
NC_001147.6	RefSeq	CDS	781994	783298	.	+	0	ID=cds5279;Parent=rna5636;Dbxref=SGD:S000005763,Genbank:NP_014880.3;Name=NP_014880.3;Note=Protein implicated in the regulation of ergosterol biosynthesis%3B one of a seven member gene family with a common essential function and non-essential unique functions%3B similar to human oxysterol binding protein (OSBP)%3B HES1 has a paralog%2C KES1%2C that arose from the whole genome duplication;gbkey=CDS;gene=HES1;product=oxysterol-binding protein related protein HES1;protein_id=NP_014880.3
NC_001147.6	RefSeq	region	783345	783563	.	+	.	ID=id6751;Dbxref=SGD:S000118493;Note=ARS1524~Autonomously Replicating Sequence;gbkey=rep_origin
NC_001147.6	RefSeq	gene	783677	784588	.	+	.	ID=gene5662;Dbxref=GeneID:854413;Name=YOR238W;gbkey=Gene;locus_tag=YOR238W
NC_001147.6	RefSeq	mRNA	783677	784588	.	+	.	ID=rna5637;Parent=gene5662;Dbxref=Genbank:NM_001183657.1;Name=NM_001183657.1;gbkey=mRNA;product=hypothetical protein;transcript_id=NM_001183657.1
NC_001147.6	RefSeq	exon	783677	784588	.	+	.	ID=id6752;Parent=rna5637;Dbxref=Genbank:NM_001183657.1;gbkey=mRNA;product=hypothetical protein;transcript_id=NM_001183657.1
NC_001147.6	RefSeq	CDS	783677	784588	.	+	0	ID=cds5280;Parent=rna5637;Dbxref=SGD:S000005764,Genbank:NP_014881.2;Name=NP_014881.2;Note=hypothetical protein%3B green fluorescent protein (GFP)-fusion protein localizes to the cytoplasm;gbkey=CDS;product=hypothetical protein;protein_id=NP_014881.2
NC_001147.6	RefSeq	gene	784857	786744	.	+	.	ID=gene5663;Dbxref=GeneID:854414;Name=ABP140;gbkey=Gene;gene=ABP140;gene_synonym=TRM140,YOR240W;locus_tag=YOR239W
NC_001147.6	RefSeq	mRNA	784857	786744	.	+	.	ID=rna5638;Parent=gene5663;Dbxref=Genbank:NM_001183658.6;Name=NM_001183658.6;gbkey=mRNA;gene=ABP140;product=Abp140p;transcript_id=NM_001183658.6
NC_001147.6	RefSeq	exon	784857	786744	.	+	.	ID=id6753;Parent=rna5638;Dbxref=Genbank:NM_001183658.6;gbkey=mRNA;gene=ABP140;product=Abp140p;transcript_id=NM_001183658.6
NC_001147.6	RefSeq	CDS	784857	785687	.	+	0	ID=cds5281;Parent=rna5638;Dbxref=SGD:S000005765,Genbank:NP_014882.4;Name=NP_014882.4;Note=AdoMet-dependent tRNA methyltransferase and actin binding protein%3B C-terminal domain is responsible for 3-methylcytidine modification of residue 32 of the tRNA anticodon loop of tRNA-Thr and tRNA-Ser and contains an S-adenosylmethionine (AdoMet) binding motif%3B N-terminal actin binding sequence interacts with actin filaments and localizes to actin patches and cables%3B N- and C-terminal domains are encoded in separate ORFs that are translated into one protein via a +1 frameshift;exception=ribosomal slippage;gbkey=CDS;gene=ABP140;product=Abp140p;protein_id=NP_014882.4
NC_001147.6	RefSeq	CDS	785689	786744	.	+	0	ID=cds5281;Parent=rna5638;Dbxref=SGD:S000005765,Genbank:NP_014882.4;Name=NP_014882.4;Note=AdoMet-dependent tRNA methyltransferase and actin binding protein%3B C-terminal domain is responsible for 3-methylcytidine modification of residue 32 of the tRNA anticodon loop of tRNA-Thr and tRNA-Ser and contains an S-adenosylmethionine (AdoMet) binding motif%3B N-terminal actin binding sequence interacts with actin filaments and localizes to actin patches and cables%3B N- and C-terminal domains are encoded in separate ORFs that are translated into one protein via a +1 frameshift;exception=ribosomal slippage;gbkey=CDS;gene=ABP140;product=Abp140p;protein_id=NP_014882.4
NC_001147.6	RefSeq	gene	786995	788641	.	+	.	ID=gene5664;Dbxref=GeneID:854415;Name=MET7;gbkey=Gene;gene=MET7;gene_synonym=MET23;locus_tag=YOR241W
NC_001147.6	RefSeq	mRNA	786995	788641	.	+	.	ID=rna5639;Parent=gene5664;Dbxref=Genbank:NM_001183660.1;Name=NM_001183660.1;gbkey=mRNA;gene=MET7;product=tetrahydrofolate synthase;transcript_id=NM_001183660.1
NC_001147.6	RefSeq	exon	786995	788641	.	+	.	ID=id6754;Parent=rna5639;Dbxref=Genbank:NM_001183660.1;gbkey=mRNA;gene=MET7;product=tetrahydrofolate synthase;transcript_id=NM_001183660.1
NC_001147.6	RefSeq	CDS	786995	788641	.	+	0	ID=cds5282;Parent=rna5639;Dbxref=SGD:S000005767,Genbank:NP_014884.1;Name=NP_014884.1;Note=Folylpolyglutamate synthetase%3B catalyzes extension of the glutamate chains of the folate coenzymes%2C required for methionine synthesis and for maintenance of mitochondrial DNA%3B protein abundance increases in response to DNA replication stress;gbkey=CDS;gene=MET7;product=tetrahydrofolate synthase;protein_id=NP_014884.1
NC_001147.6	RefSeq	gene	788742	789857	.	-	.	ID=gene5665;Dbxref=GeneID:854416;Name=SSP2;gbkey=Gene;gene=SSP2;locus_tag=YOR242C
NC_001147.6	RefSeq	mRNA	788742	789857	.	-	.	ID=rna5640;Parent=gene5665;Dbxref=Genbank:NM_001183661.3;Name=NM_001183661.3;gbkey=mRNA;gene=SSP2;product=Ssp2p;transcript_id=NM_001183661.3
NC_001147.6	RefSeq	exon	788742	789857	.	-	.	ID=id6755;Parent=rna5640;Dbxref=Genbank:NM_001183661.3;gbkey=mRNA;gene=SSP2;product=Ssp2p;transcript_id=NM_001183661.3
NC_001147.6	RefSeq	CDS	788742	789857	.	-	0	ID=cds5283;Parent=rna5640;Dbxref=SGD:S000005768,Genbank:NP_014885.3;Name=NP_014885.3;Note=Sporulation specific protein that localizes to the spore wall%3B required for sporulation at a point after meiosis II and during spore wall formation%3B SSP2 expression is induced midway in meiosis;gbkey=CDS;gene=SSP2;product=Ssp2p;protein_id=NP_014885.3
NC_001147.6	RefSeq	gene	790211	792241	.	-	.	ID=gene5666;Dbxref=GeneID:854417;Name=PUS7;gbkey=Gene;gene=PUS7;locus_tag=YOR243C
NC_001147.6	RefSeq	mRNA	790211	792241	.	-	.	ID=rna5641;Parent=gene5666;Dbxref=Genbank:NM_001183662.1;Name=NM_001183662.1;gbkey=mRNA;gene=PUS7;product=pseudouridine synthase PUS7;transcript_id=NM_001183662.1
NC_001147.6	RefSeq	exon	790211	792241	.	-	.	ID=id6756;Parent=rna5641;Dbxref=Genbank:NM_001183662.1;gbkey=mRNA;gene=PUS7;product=pseudouridine synthase PUS7;transcript_id=NM_001183662.1
NC_001147.6	RefSeq	CDS	790211	792241	.	-	0	ID=cds5284;Parent=rna5641;Dbxref=SGD:S000005769,Genbank:NP_014886.1;Name=NP_014886.1;Note=Pseudouridine synthase%3B catalyzes pseudouridylation at positions 35 and 56 in U2 snRNA%2C position 50 in 5S rRNA%2C position 13 in cytoplasmic tRNAs%2C and position 35 in pre-tRNA(Tyr)%3B also pseudouridylates some mRNAs%3B relocates from nucleus to cytoplasm during heat shock and differentially modifies some mRNAs during heat shock%3B conserved in archaea%2C vertebrates%2C and some bacteria;gbkey=CDS;gene=PUS7;product=pseudouridine synthase PUS7;protein_id=NP_014886.1
NC_001147.6	RefSeq	gene	792531	793868	.	+	.	ID=gene5667;Dbxref=GeneID:854418;Name=ESA1;gbkey=Gene;gene=ESA1;gene_synonym=KAT5,TAS1;locus_tag=YOR244W
NC_001147.6	RefSeq	mRNA	792531	793868	.	+	.	ID=rna5642;Parent=gene5667;Dbxref=Genbank:NM_001183663.3;Name=NM_001183663.3;gbkey=mRNA;gene=ESA1;product=NuA4 histone acetyltransferase complex catalytic subunit ESA1;transcript_id=NM_001183663.3
NC_001147.6	RefSeq	exon	792531	793868	.	+	.	ID=id6757;Parent=rna5642;Dbxref=Genbank:NM_001183663.3;gbkey=mRNA;gene=ESA1;product=NuA4 histone acetyltransferase complex catalytic subunit ESA1;transcript_id=NM_001183663.3
NC_001147.6	RefSeq	CDS	792531	793868	.	+	0	ID=cds5285;Parent=rna5642;Dbxref=SGD:S000005770,Genbank:NP_014887.3;Name=NP_014887.3;Note=Catalytic subunit of the histone acetyltransferase complex (NuA4)%3B acetylates four conserved internal lysines of histone H4 N-terminal tail and can acetylate histone H2A%3B master regulator of cellular acetylation balance%3B required for cell cycle progression and transcriptional silencing at the rDNA locus and regulation of autophagy%3B human ortholog TIP60/KAT5 is implicated in cancer and other diseases;gbkey=CDS;gene=ESA1;product=NuA4 histone acetyltransferase complex catalytic subunit ESA1;protein_id=NP_014887.3
NC_001147.6	RefSeq	gene	794076	795332	.	-	.	ID=gene5668;Dbxref=GeneID:854419;Name=DGA1;gbkey=Gene;gene=DGA1;locus_tag=YOR245C
NC_001147.6	RefSeq	mRNA	794076	795332	.	-	.	ID=rna5643;Parent=gene5668;Dbxref=Genbank:NM_001183664.1;Name=NM_001183664.1;gbkey=mRNA;gene=DGA1;product=diacylglycerol O-acyltransferase;transcript_id=NM_001183664.1
NC_001147.6	RefSeq	exon	794076	795332	.	-	.	ID=id6758;Parent=rna5643;Dbxref=Genbank:NM_001183664.1;gbkey=mRNA;gene=DGA1;product=diacylglycerol O-acyltransferase;transcript_id=NM_001183664.1
NC_001147.6	RefSeq	CDS	794076	795332	.	-	0	ID=cds5286;Parent=rna5643;Dbxref=SGD:S000005771,Genbank:NP_014888.1;Name=NP_014888.1;Note=Diacylglycerol acyltransferase%3B catalyzes the terminal step of triacylglycerol (TAG) formation%2C acylates diacylglycerol using acyl-CoA as an acyl donor%3B Lro1p and Dga1p can O-acylate ceramides%3B localized to lipid particles;gbkey=CDS;gene=DGA1;product=diacylglycerol O-acyltransferase;protein_id=NP_014888.1
NC_001147.6	RefSeq	gene	795801	796793	.	-	.	ID=gene5669;Dbxref=GeneID:854420;Name=ENV9;gbkey=Gene;gene=ENV9;locus_tag=YOR246C
NC_001147.6	RefSeq	mRNA	795801	796793	.	-	.	ID=rna5644;Parent=gene5669;Dbxref=Genbank:NM_001183665.3;Name=NM_001183665.3;gbkey=mRNA;gene=ENV9;product=Env9p;transcript_id=NM_001183665.3
NC_001147.6	RefSeq	exon	795801	796793	.	-	.	ID=id6759;Parent=rna5644;Dbxref=Genbank:NM_001183665.3;gbkey=mRNA;gene=ENV9;product=Env9p;transcript_id=NM_001183665.3
NC_001147.6	RefSeq	CDS	795801	796793	.	-	0	ID=cds5287;Parent=rna5644;Dbxref=SGD:S000005772,Genbank:NP_014889.3;Name=NP_014889.3;Note=Protein proposed to be involved in vacuolar functions%3B mutant shows defect in CPY processing and defects in vacuolar morphology%3B has similarity to oxidoreductases%2C found in lipid particles%3B required for replication of Brome mosaic virus in S. cerevisiae%2C a model system for studying replication of positive-strand RNA viruses in their natural hosts;gbkey=CDS;gene=ENV9;product=Env9p;protein_id=NP_014889.3
NC_001147.6	RefSeq	gene	797676	798308	.	+	.	ID=gene5670;Dbxref=GeneID:854421;Name=SRL1;gbkey=Gene;gene=SRL1;locus_tag=YOR247W
NC_001147.6	RefSeq	mRNA	797676	798308	.	+	.	ID=rna5645;Parent=gene5670;Dbxref=Genbank:NM_001183666.1;Name=NM_001183666.1;gbkey=mRNA;gene=SRL1;product=Srl1p;transcript_id=NM_001183666.1
NC_001147.6	RefSeq	exon	797676	798308	.	+	.	ID=id6760;Parent=rna5645;Dbxref=Genbank:NM_001183666.1;gbkey=mRNA;gene=SRL1;product=Srl1p;transcript_id=NM_001183666.1
NC_001147.6	RefSeq	CDS	797676	798308	.	+	0	ID=cds5288;Parent=rna5645;Dbxref=SGD:S000005773,Genbank:NP_014890.1;Name=NP_014890.1;Note=Mannoprotein that exhibits a tight association with the cell wall%3B required for cell wall stability in the absence of GPI-anchored mannoproteins%3B has a high serine-threonine content%3B expression is induced in cell wall mutants%3B SRL1 has a paralog%2C SVS1%2C that arose from the whole genome duplication;gbkey=CDS;gene=SRL1;product=Srl1p;protein_id=NP_014890.1
NC_001147.6	RefSeq	gene	798674	800731	.	-	.	ID=gene5671;Dbxref=GeneID:854423;Name=APC5;gbkey=Gene;gene=APC5;gene_synonym=RMC1;locus_tag=YOR249C
NC_001147.6	RefSeq	mRNA	798674	800731	.	-	.	ID=rna5646;Parent=gene5671;Dbxref=Genbank:NM_001183668.3;Name=NM_001183668.3;gbkey=mRNA;gene=APC5;product=anaphase promoting complex subunit 5;transcript_id=NM_001183668.3
NC_001147.6	RefSeq	exon	798674	800731	.	-	.	ID=id6761;Parent=rna5646;Dbxref=Genbank:NM_001183668.3;gbkey=mRNA;gene=APC5;product=anaphase promoting complex subunit 5;transcript_id=NM_001183668.3
NC_001147.6	RefSeq	CDS	798674	800731	.	-	0	ID=cds5289;Parent=rna5646;Dbxref=SGD:S000005775,Genbank:NP_014892.3;Name=NP_014892.3;Note=Subunit of the Anaphase-Promoting Complex/Cyclosome (APC/C)%3B APC/C is a ubiquitin-protein ligase required for degradation of anaphase inhibitors%2C including mitotic cyclins%2C during the metaphase/anaphase transition%3B component of the platform domain of the APC/C%2C based on structural analysis%3B relative distribution to nuclear foci decreases upon DNA replication stress;gbkey=CDS;gene=APC5;product=anaphase promoting complex subunit 5;protein_id=NP_014892.3
NC_001147.6	RefSeq	gene	800970	802307	.	-	.	ID=gene5672;Dbxref=GeneID:854424;Name=CLP1;gbkey=Gene;gene=CLP1;locus_tag=YOR250C
NC_001147.6	RefSeq	mRNA	800970	802307	.	-	.	ID=rna5647;Parent=gene5672;Dbxref=Genbank:NM_001183669.1;Name=NM_001183669.1;gbkey=mRNA;gene=CLP1;product=Clp1p;transcript_id=NM_001183669.1
NC_001147.6	RefSeq	exon	800970	802307	.	-	.	ID=id6762;Parent=rna5647;Dbxref=Genbank:NM_001183669.1;gbkey=mRNA;gene=CLP1;product=Clp1p;transcript_id=NM_001183669.1
NC_001147.6	RefSeq	CDS	800970	802307	.	-	0	ID=cds5290;Parent=rna5647;Dbxref=SGD:S000005776,Genbank:NP_014893.1;Name=NP_014893.1;Note=Component of the cleavage and polyadenylation factor I (CF I)%3B CF 1%2C composed of the CF 1A complex (Rna14p%2C Rna15p%2C Clp1p%2C Pcf11p) and Hrp1%2C is involved in cleavage and polyadenylation of mRNA 3' ends%3B involved in both the endonucleolyitc cleavage and polyadenylation steps of mRNA 3'-end maturation and in gene looping which affects reinitiation of transcription;gbkey=CDS;gene=CLP1;product=Clp1p;protein_id=NP_014893.1
NC_001147.6	RefSeq	gene	802550	803464	.	-	.	ID=gene5673;Dbxref=GeneID:854425;Name=TUM1;gbkey=Gene;gene=TUM1;locus_tag=YOR251C
NC_001147.6	RefSeq	mRNA	802550	803464	.	-	.	ID=rna5648;Parent=gene5673;Dbxref=Genbank:NM_001183670.3;Name=NM_001183670.3;gbkey=mRNA;gene=TUM1;product=Tum1p;transcript_id=NM_001183670.3
NC_001147.6	RefSeq	exon	802550	803464	.	-	.	ID=id6763;Parent=rna5648;Dbxref=Genbank:NM_001183670.3;gbkey=mRNA;gene=TUM1;product=Tum1p;transcript_id=NM_001183670.3
NC_001147.6	RefSeq	CDS	802550	803464	.	-	0	ID=cds5291;Parent=rna5648;Dbxref=SGD:S000005777,Genbank:NP_014894.3;Name=NP_014894.3;Note=Rhodanese domain sulfur transferase%3B accepts persulfite from Nfs1p and transfers it to Uba4p in the pathway for 2-thiolation of the wobble uridine base of tRNAs%3B also stimulates sulfur transfer by Nfs1p%3B may be mitochondrially localized;gbkey=CDS;gene=TUM1;product=Tum1p;protein_id=NP_014894.3
NC_001147.6	RefSeq	gene	803667	804203	.	+	.	ID=gene5674;Dbxref=GeneID:854426;Name=TMA16;gbkey=Gene;gene=TMA16;locus_tag=YOR252W
NC_001147.6	RefSeq	mRNA	803667	804203	.	+	.	ID=rna5649;Parent=gene5674;Dbxref=Genbank:NM_001183671.1;Name=NM_001183671.1;gbkey=mRNA;gene=TMA16;product=Tma16p;transcript_id=NM_001183671.1
NC_001147.6	RefSeq	exon	803667	804203	.	+	.	ID=id6764;Parent=rna5649;Dbxref=Genbank:NM_001183671.1;gbkey=mRNA;gene=TMA16;product=Tma16p;transcript_id=NM_001183671.1
NC_001147.6	RefSeq	CDS	803667	804203	.	+	0	ID=cds5292;Parent=rna5649;Dbxref=SGD:S000005778,Genbank:NP_014895.2;Name=NP_014895.2;Note=hypothetical protein that associates with ribosomes;gbkey=CDS;gene=TMA16;product=Tma16p;protein_id=NP_014895.2
NC_001147.6	RefSeq	gene	804377	804907	.	+	.	ID=gene5675;Dbxref=GeneID:854427;Name=NAT5;gbkey=Gene;gene=NAT5;gene_synonym=ARD2,NAA50,ROG2;locus_tag=YOR253W
NC_001147.6	RefSeq	mRNA	804377	804907	.	+	.	ID=rna5650;Parent=gene5675;Dbxref=Genbank:NM_001183672.3;Name=NM_001183672.3;gbkey=mRNA;gene=NAT5;product=Nat5p;transcript_id=NM_001183672.3
NC_001147.6	RefSeq	exon	804377	804907	.	+	.	ID=id6765;Parent=rna5650;Dbxref=Genbank:NM_001183672.3;gbkey=mRNA;gene=NAT5;product=Nat5p;transcript_id=NM_001183672.3
NC_001147.6	RefSeq	CDS	804377	804907	.	+	0	ID=cds5293;Parent=rna5650;Dbxref=SGD:S000005779,Genbank:NP_014896.3;Name=NP_014896.3;Note=Subunit of protein N-terminal acetyltransferase NatA%3B NatA is comprised of Nat1p%2C Ard1p%2C and Nat5p%3B N-terminally acetylates many proteins%2C which influences multiple processes such as the cell cycle%2C heat-shock resistance%2C mating%2C sporulation%2C and telomeric silencing;gbkey=CDS;gene=NAT5;product=Nat5p;protein_id=NP_014896.3
NC_001147.6	RefSeq	gene	805032	807023	.	-	.	ID=gene5676;Dbxref=GeneID:854428;Name=SEC63;gbkey=Gene;gene=SEC63;gene_synonym=PTL1;locus_tag=YOR254C
NC_001147.6	RefSeq	mRNA	805032	807023	.	-	.	ID=rna5651;Parent=gene5676;Dbxref=Genbank:NM_001183673.1;Name=NM_001183673.1;gbkey=mRNA;gene=SEC63;product=protein-transporting protein SEC63;transcript_id=NM_001183673.1
NC_001147.6	RefSeq	exon	805032	807023	.	-	.	ID=id6766;Parent=rna5651;Dbxref=Genbank:NM_001183673.1;gbkey=mRNA;gene=SEC63;product=protein-transporting protein SEC63;transcript_id=NM_001183673.1
NC_001147.6	RefSeq	CDS	805032	807023	.	-	0	ID=cds5294;Parent=rna5651;Dbxref=SGD:S000005780,Genbank:NP_014897.1;Name=NP_014897.1;Note=Essential subunit of Sec63 complex%3B with Sec61 complex%2C Kar2p/BiP and Lhs1p forms a channel competent for SRP-dependent and post-translational SRP-independent protein targeting and import into the ER%3B other members are Sec62p%2C Sec66p%2C and Sec72p;gbkey=CDS;gene=SEC63;product=protein-transporting protein SEC63;protein_id=NP_014897.1
NC_001147.6	RefSeq	gene	807271	808107	.	+	.	ID=gene5677;Dbxref=GeneID:854429;Name=OSW1;gbkey=Gene;gene=OSW1;locus_tag=YOR255W
NC_001147.6	RefSeq	mRNA	807271	808107	.	+	.	ID=rna5652;Parent=gene5677;Dbxref=Genbank:NM_001183674.3;Name=NM_001183674.3;gbkey=mRNA;gene=OSW1;product=Osw1p;transcript_id=NM_001183674.3
NC_001147.6	RefSeq	exon	807271	808107	.	+	.	ID=id6767;Parent=rna5652;Dbxref=Genbank:NM_001183674.3;gbkey=mRNA;gene=OSW1;product=Osw1p;transcript_id=NM_001183674.3
NC_001147.6	RefSeq	CDS	807271	808107	.	+	0	ID=cds5295;Parent=rna5652;Dbxref=SGD:S000005781,Genbank:NP_014898.3;Name=NP_014898.3;Note=Protein involved in sporulation%3B required for the construction of the outer spore wall layers%3B required for proper localization of Spo14p;gbkey=CDS;gene=OSW1;product=Osw1p;protein_id=NP_014898.3
NC_001147.6	RefSeq	gene	808254	810683	.	-	.	ID=gene5678;Dbxref=GeneID:854430;Name=TRE2;gbkey=Gene;gene=TRE2;locus_tag=YOR256C
NC_001147.6	RefSeq	mRNA	808254	810683	.	-	.	ID=rna5653;Parent=gene5678;Dbxref=Genbank:NM_001183675.2;Name=NM_001183675.2;gbkey=mRNA;gene=TRE2;product=Tre2p;transcript_id=NM_001183675.2
NC_001147.6	RefSeq	exon	808254	810683	.	-	.	ID=id6768;Parent=rna5653;Dbxref=Genbank:NM_001183675.2;gbkey=mRNA;gene=TRE2;product=Tre2p;transcript_id=NM_001183675.2
NC_001147.6	RefSeq	CDS	808254	810683	.	-	0	ID=cds5296;Parent=rna5653;Dbxref=SGD:S000005782,Genbank:NP_014899.1;Name=NP_014899.1;Note=Transferrin receptor-like protein%3B functions with Tre1p to regulate ubiquitylation and vacuolar degradation of the metal transporter Smf1p%3B inviability of null mutant in systematic studies is due to proximity to CDC31%3B TRE2 has a paralog%2C TRE1%2C that arose from the whole genome duplication;gbkey=CDS;gene=TRE2;product=Tre2p;protein_id=NP_014899.1
NC_001147.6	RefSeq	gene	811008	811493	.	+	.	ID=gene5679;Dbxref=GeneID:854431;Name=CDC31;gbkey=Gene;gene=CDC31;gene_synonym=DSK1;locus_tag=YOR257W
NC_001147.6	RefSeq	mRNA	811008	811493	.	+	.	ID=rna5654;Parent=gene5679;Dbxref=Genbank:NM_001183676.3;Name=NM_001183676.3;gbkey=mRNA;gene=CDC31;product=centrin;transcript_id=NM_001183676.3
NC_001147.6	RefSeq	exon	811008	811493	.	+	.	ID=id6769;Parent=rna5654;Dbxref=Genbank:NM_001183676.3;gbkey=mRNA;gene=CDC31;product=centrin;transcript_id=NM_001183676.3
NC_001147.6	RefSeq	CDS	811008	811493	.	+	0	ID=cds5297;Parent=rna5654;Dbxref=SGD:S000005783,Genbank:NP_014900.3;Name=NP_014900.3;Note=Calcium-binding component of the spindle pole body (SPB) half-bridge%3B required for SPB duplication in mitosis and meiosis II%3B homolog of mammalian centrin%3B binds multiubiquitinated proteins and is involved in proteasomal protein degradation;gbkey=CDS;gene=CDC31;product=centrin;protein_id=NP_014900.3
NC_001147.6	RefSeq	gene	811671	812324	.	+	.	ID=gene5680;Dbxref=GeneID:854432;Name=HNT3;gbkey=Gene;gene=HNT3;locus_tag=YOR258W
NC_001147.6	RefSeq	mRNA	811671	812324	.	+	.	ID=rna5655;Parent=gene5680;Dbxref=Genbank:NM_001183677.1;Name=NM_001183677.1;gbkey=mRNA;gene=HNT3;product=Hnt3p;transcript_id=NM_001183677.1
NC_001147.6	RefSeq	exon	811671	812324	.	+	.	ID=id6770;Parent=rna5655;Dbxref=Genbank:NM_001183677.1;gbkey=mRNA;gene=HNT3;product=Hnt3p;transcript_id=NM_001183677.1
NC_001147.6	RefSeq	CDS	811671	812324	.	+	0	ID=cds5298;Parent=rna5655;Dbxref=SGD:S000005784,Genbank:NP_014901.1;Name=NP_014901.1;Note=DNA 5' AMP hydrolase involved in DNA repair%3B member of the histidine triad (HIT) superfamily of nucleotide-binding proteins%3B homolog of Aprataxin%2C a Hint related protein that is mutated in individuals with ataxia with oculomotor apraxia%3B relative distribution to nuclear foci decreases upon DNA replication stress;gbkey=CDS;gene=HNT3;product=Hnt3p;protein_id=NP_014901.1
NC_001147.6	RefSeq	gene	812395	813708	.	-	.	ID=gene5681;Dbxref=GeneID:854433;Name=RPT4;gbkey=Gene;gene=RPT4;gene_synonym=CRL13,PCS1,SUG2;locus_tag=YOR259C
NC_001147.6	RefSeq	mRNA	812395	813708	.	-	.	ID=rna5656;Parent=gene5681;Dbxref=Genbank:NM_001183678.3;Name=NM_001183678.3;gbkey=mRNA;gene=RPT4;product=proteasome regulatory particle base subunit RPT4;transcript_id=NM_001183678.3
NC_001147.6	RefSeq	exon	812395	813708	.	-	.	ID=id6771;Parent=rna5656;Dbxref=Genbank:NM_001183678.3;gbkey=mRNA;gene=RPT4;product=proteasome regulatory particle base subunit RPT4;transcript_id=NM_001183678.3
NC_001147.6	RefSeq	CDS	812395	813708	.	-	0	ID=cds5299;Parent=rna5656;Dbxref=SGD:S000005785,Genbank:NP_014902.3;Name=NP_014902.3;Note=ATPase of the 19S regulatory particle of the 26S proteasome%3B one of six ATPases of the regulatory particle%3B involved in degradation of ubiquitinated substrates%3B contributes preferentially to ERAD%3B required for spindle pole body duplication%3B mainly nuclear localization;gbkey=CDS;gene=RPT4;product=proteasome regulatory particle base subunit RPT4;protein_id=NP_014902.3
NC_001147.6	RefSeq	gene	813984	815720	.	+	.	ID=gene5682;Dbxref=GeneID:854434;Name=GCD1;gbkey=Gene;gene=GCD1;gene_synonym=TRA3;locus_tag=YOR260W
NC_001147.6	RefSeq	mRNA	813984	815720	.	+	.	ID=rna5657;Parent=gene5682;Dbxref=Genbank:NM_001183679.1;Name=NM_001183679.1;gbkey=mRNA;gene=GCD1;product=Gcd1p;transcript_id=NM_001183679.1
NC_001147.6	RefSeq	exon	813984	815720	.	+	.	ID=id6772;Parent=rna5657;Dbxref=Genbank:NM_001183679.1;gbkey=mRNA;gene=GCD1;product=Gcd1p;transcript_id=NM_001183679.1
NC_001147.6	RefSeq	CDS	813984	815720	.	+	0	ID=cds5300;Parent=rna5657;Dbxref=SGD:S000005786,Genbank:NP_014903.1;Name=NP_014903.1;Note=Gamma subunit of the translation initiation factor eIF2B%3B the guanine-nucleotide exchange factor for eIF2%3B activity subsequently regulated by phosphorylated eIF2%3B first identified as a negative regulator of GCN4 expression;gbkey=CDS;gene=GCD1;product=Gcd1p;protein_id=NP_014903.1
NC_001147.6	RefSeq	gene	815915	816931	.	-	.	ID=gene5683;Dbxref=GeneID:854435;Name=RPN8;gbkey=Gene;gene=RPN8;locus_tag=YOR261C
NC_001147.6	RefSeq	mRNA	815915	816931	.	-	.	ID=rna5658;Parent=gene5683;Dbxref=Genbank:NM_001183680.3;Name=NM_001183680.3;gbkey=mRNA;gene=RPN8;product=proteasome regulatory particle lid subunit RPN8;transcript_id=NM_001183680.3
NC_001147.6	RefSeq	exon	815915	816931	.	-	.	ID=id6773;Parent=rna5658;Dbxref=Genbank:NM_001183680.3;gbkey=mRNA;gene=RPN8;product=proteasome regulatory particle lid subunit RPN8;transcript_id=NM_001183680.3
NC_001147.6	RefSeq	CDS	815915	816931	.	-	0	ID=cds5301;Parent=rna5658;Dbxref=SGD:S000005787,Genbank:NP_014904.3;Name=NP_014904.3;Note=Essential non-ATPase regulatory subunit of the 26S proteasome%3B has similarity to the human p40 proteasomal subunit and to another S. cerevisiae regulatory subunit%2C Rpn11p;gbkey=CDS;gene=RPN8;product=proteasome regulatory particle lid subunit RPN8;protein_id=NP_014904.3
NC_001147.6	RefSeq	gene	817292	818335	.	+	.	ID=gene5684;Dbxref=GeneID:854436;Name=GPN2;gbkey=Gene;gene=GPN2;locus_tag=YOR262W
NC_001147.6	RefSeq	mRNA	817292	818335	.	+	.	ID=rna5659;Parent=gene5684;Dbxref=Genbank:NM_001183681.1;Name=NM_001183681.1;gbkey=mRNA;gene=GPN2;product=Gpn2p;transcript_id=NM_001183681.1
NC_001147.6	RefSeq	exon	817292	818335	.	+	.	ID=id6774;Parent=rna5659;Dbxref=Genbank:NM_001183681.1;gbkey=mRNA;gene=GPN2;product=Gpn2p;transcript_id=NM_001183681.1
NC_001147.6	RefSeq	CDS	817292	818335	.	+	0	ID=cds5302;Parent=rna5659;Dbxref=SGD:S000005788,Genbank:NP_014905.1;Name=NP_014905.1;Note=Putative GTPase with a role in biogenesis of RNA pol II and polIII%3B may be involved in assembly of RNA polymerases II and III and in their transport into the nucleus%3B contains a Gly-Pro-Asn motif in the G domain%3B similar to Npa3p and Gpn3p%3B highly conserved across species and homologous to human gene GPN2/ATPBD1B%3B required for establishment of sister chromatid cohesion;gbkey=CDS;gene=GPN2;product=Gpn2p;protein_id=NP_014905.1
NC_001147.6	RefSeq	gene	818866	820158	.	+	.	ID=gene5685;Dbxref=GeneID:854437;Name=DSE3;gbkey=Gene;gene=DSE3;locus_tag=YOR264W
NC_001147.6	RefSeq	mRNA	818866	820158	.	+	.	ID=rna5660;Parent=gene5685;Dbxref=Genbank:NM_001183683.3;Name=NM_001183683.3;gbkey=mRNA;gene=DSE3;product=Dse3p;transcript_id=NM_001183683.3
NC_001147.6	RefSeq	exon	818866	820158	.	+	.	ID=id6775;Parent=rna5660;Dbxref=Genbank:NM_001183683.3;gbkey=mRNA;gene=DSE3;product=Dse3p;transcript_id=NM_001183683.3
NC_001147.6	RefSeq	CDS	818866	820158	.	+	0	ID=cds5303;Parent=rna5660;Dbxref=SGD:S000005790,Genbank:NP_014907.3;Name=NP_014907.3;Note=Daughter cell-specific protein%2C may help establish daughter fate%3B relocalizes from bud neck to cytoplasm upon DNA replication stress;gbkey=CDS;gene=DSE3;product=Dse3p;protein_id=NP_014907.3
NC_001147.6	RefSeq	gene	820454	820774	.	+	.	ID=gene5686;Dbxref=GeneID:854439;Name=RBL2;gbkey=Gene;gene=RBL2;locus_tag=YOR265W
NC_001147.6	RefSeq	mRNA	820454	820774	.	+	.	ID=rna5661;Parent=gene5686;Dbxref=Genbank:NM_001183684.1;Name=NM_001183684.1;gbkey=mRNA;gene=RBL2;product=Rbl2p;transcript_id=NM_001183684.1
NC_001147.6	RefSeq	exon	820454	820774	.	+	.	ID=id6776;Parent=rna5661;Dbxref=Genbank:NM_001183684.1;gbkey=mRNA;gene=RBL2;product=Rbl2p;transcript_id=NM_001183684.1
NC_001147.6	RefSeq	CDS	820454	820774	.	+	0	ID=cds5304;Parent=rna5661;Dbxref=SGD:S000005791,Genbank:NP_014908.1;Name=NP_014908.1;Note=Protein involved in microtubule morphogenesis%3B required for protection from excess free beta-tubulin%3B proposed to be involved the folding of beta-tubulin%3B similar to mouse beta-tubulin cofactor A%3B protein abundance increases in response to DNA replication stress;gbkey=CDS;gene=RBL2;product=Rbl2p;protein_id=NP_014908.1
NC_001147.6	RefSeq	gene	821023	822294	.	+	.	ID=gene5687;Dbxref=GeneID:854440;Name=PNT1;gbkey=Gene;gene=PNT1;locus_tag=YOR266W
NC_001147.6	RefSeq	mRNA	821023	822294	.	+	.	ID=rna5662;Parent=gene5687;Dbxref=Genbank:NM_001183685.3;Name=NM_001183685.3;gbkey=mRNA;gene=PNT1;product=Pnt1p;transcript_id=NM_001183685.3
NC_001147.6	RefSeq	exon	821023	822294	.	+	.	ID=id6777;Parent=rna5662;Dbxref=Genbank:NM_001183685.3;gbkey=mRNA;gene=PNT1;product=Pnt1p;transcript_id=NM_001183685.3
NC_001147.6	RefSeq	CDS	821023	822294	.	+	0	ID=cds5305;Parent=rna5662;Dbxref=SGD:S000005792,Genbank:NP_014909.3;Name=NP_014909.3;Note=Mitochondrial integral inner membrane protein%3B involved in membrane insertion of C-terminus of Cox2p%2C interacts genetically and physically with Cox18p%3B deletion mutant sensitive to the anti-Pneumocystis carinii drug pentamidine;gbkey=CDS;gene=PNT1;product=Pnt1p;protein_id=NP_014909.3
NC_001147.6	RefSeq	gene	822588	824867	.	-	.	ID=gene5688;Dbxref=GeneID:854441;Name=HRK1;gbkey=Gene;gene=HRK1;locus_tag=YOR267C
NC_001147.6	RefSeq	mRNA	822588	824867	.	-	.	ID=rna5663;Parent=gene5688;Dbxref=Genbank:NM_001183686.1;Name=NM_001183686.1;gbkey=mRNA;gene=HRK1;product=putative serine/threonine protein kinase HRK1;transcript_id=NM_001183686.1
NC_001147.6	RefSeq	exon	822588	824867	.	-	.	ID=id6778;Parent=rna5663;Dbxref=Genbank:NM_001183686.1;gbkey=mRNA;gene=HRK1;product=putative serine/threonine protein kinase HRK1;transcript_id=NM_001183686.1
NC_001147.6	RefSeq	CDS	822588	824867	.	-	0	ID=cds5306;Parent=rna5663;Dbxref=SGD:S000005793,Genbank:NP_014910.1;Name=NP_014910.1;Note=Protein kinase%3B implicated in activation of the plasma membrane H(+)-ATPase Pma1p in response to glucose metabolism%3B plays a role in ion homeostasis%3B protein abundance increases in response to DNA replication stress;gbkey=CDS;gene=HRK1;product=putative serine/threonine protein kinase HRK1;protein_id=NP_014910.1
NC_001147.6	RefSeq	gene	825534	825932	.	-	.	ID=gene5689;Dbxref=GeneID:854442;Name=YOR268C;gbkey=Gene;locus_tag=YOR268C
NC_001147.6	RefSeq	mRNA	825534	825932	.	-	.	ID=rna5664;Parent=gene5689;Dbxref=Genbank:NM_001183687.3;Name=NM_001183687.3;gbkey=mRNA;product=hypothetical protein;transcript_id=NM_001183687.3
NC_001147.6	RefSeq	exon	825534	825932	.	-	.	ID=id6779;Parent=rna5664;Dbxref=Genbank:NM_001183687.3;gbkey=mRNA;product=hypothetical protein;transcript_id=NM_001183687.3
NC_001147.6	RefSeq	CDS	825534	825932	.	-	0	ID=cds5307;Parent=rna5664;Dbxref=SGD:S000005794,Genbank:NP_014911.3;Name=NP_014911.3;Note=hypothetical protein%3B sporulation is abnormal in homozygous diploid%3B YOR268C is not an essential gene;gbkey=CDS;product=hypothetical protein;protein_id=NP_014911.3
NC_001147.6	RefSeq	gene	826385	827869	.	+	.	ID=gene5690;Dbxref=GeneID:854443;Name=PAC1;gbkey=Gene;gene=PAC1;locus_tag=YOR269W
NC_001147.6	RefSeq	mRNA	826385	827869	.	+	.	ID=rna5665;Parent=gene5690;Dbxref=Genbank:NM_001183688.1;Name=NM_001183688.1;gbkey=mRNA;gene=PAC1;product=Pac1p;transcript_id=NM_001183688.1
NC_001147.6	RefSeq	exon	826385	827869	.	+	.	ID=id6780;Parent=rna5665;Dbxref=Genbank:NM_001183688.1;gbkey=mRNA;gene=PAC1;product=Pac1p;transcript_id=NM_001183688.1
NC_001147.6	RefSeq	CDS	826385	827869	.	+	0	ID=cds5308;Parent=rna5665;Dbxref=SGD:S000005795,Genbank:NP_014912.1;Name=NP_014912.1;Note=Involved in nuclear migration%2C part of the dynein/dynactin pathway%3B targets dynein to microtubule tips%2C which is necessary for sliding of microtubules along bud cortex%3B serves at interface between dynein's ATPase site and its microtubule binding stalk%2C causing individual dynein motors to remain attached to microtubules for long periods%3B synthetic lethal with bni1%3B homolog of human LIS1%2C mutations in which cause the severe brain disorder lissencephaly;gbkey=CDS;gene=PAC1;product=Pac1p;protein_id=NP_014912.1
NC_001147.6	RefSeq	gene	828052	830574	.	-	.	ID=gene5691;Dbxref=GeneID:854444;Name=VPH1;gbkey=Gene;gene=VPH1;locus_tag=YOR270C
NC_001147.6	RefSeq	mRNA	828052	830574	.	-	.	ID=rna5666;Parent=gene5691;Dbxref=Genbank:NM_001183689.3;Name=NM_001183689.3;gbkey=mRNA;gene=VPH1;product=H(+)-transporting V0 sector ATPase subunit a;transcript_id=NM_001183689.3
NC_001147.6	RefSeq	exon	828052	830574	.	-	.	ID=id6781;Parent=rna5666;Dbxref=Genbank:NM_001183689.3;gbkey=mRNA;gene=VPH1;product=H(+)-transporting V0 sector ATPase subunit a;transcript_id=NM_001183689.3
NC_001147.6	RefSeq	CDS	828052	830574	.	-	0	ID=cds5309;Parent=rna5666;Dbxref=SGD:S000005796,Genbank:NP_014913.3;Name=NP_014913.3;Note=Subunit a of vacuolar-ATPase V0 domain%3B one of two isoforms (Vph1p and Stv1p)%3B Vph1p is located in V-ATPase complexes of the vacuole while Stv1p is located in V-ATPase complexes of the Golgi and endosomes%3B relative distribution to the vacuolar membrane decreases upon DNA replication stress;gbkey=CDS;gene=VPH1;product=H(+)-transporting V0 sector ATPase subunit a;protein_id=NP_014913.3
NC_001147.6	RefSeq	gene	831059	832042	.	-	.	ID=gene5692;Dbxref=GeneID:854445;Name=FSF1;gbkey=Gene;gene=FSF1;locus_tag=YOR271C
NC_001147.6	RefSeq	mRNA	831059	832042	.	-	.	ID=rna5667;Parent=gene5692;Dbxref=Genbank:NM_001183690.1;Name=NM_001183690.1;gbkey=mRNA;gene=FSF1;product=Fsf1p;transcript_id=NM_001183690.1
NC_001147.6	RefSeq	exon	831059	832042	.	-	.	ID=id6782;Parent=rna5667;Dbxref=Genbank:NM_001183690.1;gbkey=mRNA;gene=FSF1;product=Fsf1p;transcript_id=NM_001183690.1
NC_001147.6	RefSeq	CDS	831059	832042	.	-	0	ID=cds5310;Parent=rna5667;Dbxref=SGD:S000005797,Genbank:NP_014914.1;Name=NP_014914.1;Note=Putative protein%3B predicted to be an alpha-isopropylmalate carrier%3B belongs to the sideroblastic-associated protein family%3B non-tagged protein is detected in purified mitochondria%3B likely to play a role in iron homeostasis;gbkey=CDS;gene=FSF1;product=Fsf1p;protein_id=NP_014914.1
NC_001147.6	RefSeq	gene	832332	832521	.	+	.	ID=gene5693;Dbxref=GeneID:9164971;Name=snR8;gbkey=Gene;locus_tag=snR8
NC_001147.6	RefSeq	ncRNA	832332	832521	.	+	.	ID=rna5668;Parent=gene5693;Dbxref=SGD:S000006497;Note=H/ACA box small nucleolar RNA (snoRNA)%3B guides pseudouridylation of large subunit (LSU) rRNA at positions U960 and U986;gbkey=ncRNA;ncrna_class=snoRNA;product=SNR8
NC_001147.6	RefSeq	exon	832332	832521	.	+	.	ID=id6783;Parent=rna5668;Dbxref=SGD:S000006497;Note=H/ACA box small nucleolar RNA (snoRNA)%3B guides pseudouridylation of large subunit (LSU) rRNA at positions U960 and U986;gbkey=ncRNA;ncrna_class=snoRNA;product=SNR8
NC_001147.6	RefSeq	gene	832813	834195	.	+	.	ID=gene5694;Dbxref=GeneID:854446;Name=YTM1;gbkey=Gene;gene=YTM1;gene_synonym=CST14;locus_tag=YOR272W
NC_001147.6	RefSeq	mRNA	832813	834195	.	+	.	ID=rna5669;Parent=gene5694;Dbxref=Genbank:NM_001183691.3;Name=NM_001183691.3;gbkey=mRNA;gene=YTM1;product=Ytm1p;transcript_id=NM_001183691.3
NC_001147.6	RefSeq	exon	832813	834195	.	+	.	ID=id6784;Parent=rna5669;Dbxref=Genbank:NM_001183691.3;gbkey=mRNA;gene=YTM1;product=Ytm1p;transcript_id=NM_001183691.3
NC_001147.6	RefSeq	CDS	832813	834195	.	+	0	ID=cds5311;Parent=rna5669;Dbxref=SGD:S000005798,Genbank:NP_014915.3;Name=NP_014915.3;Note=Constituent of 66S pre-ribosomal particles%3B forms a complex with Nop7p and Erb1p that is required for maturation of the large ribosomal subunit%3B has seven C-terminal WD repeats;gbkey=CDS;gene=YTM1;product=Ytm1p;protein_id=NP_014915.3
NC_001147.6	RefSeq	gene	834452	836431	.	-	.	ID=gene5695;Dbxref=GeneID:854447;Name=TPO4;gbkey=Gene;gene=TPO4;locus_tag=YOR273C
NC_001147.6	RefSeq	mRNA	834452	836431	.	-	.	ID=rna5670;Parent=gene5695;Dbxref=Genbank:NM_001183692.1;Name=NM_001183692.1;gbkey=mRNA;gene=TPO4;product=Tpo4p;transcript_id=NM_001183692.1
NC_001147.6	RefSeq	exon	834452	836431	.	-	.	ID=id6785;Parent=rna5670;Dbxref=Genbank:NM_001183692.1;gbkey=mRNA;gene=TPO4;product=Tpo4p;transcript_id=NM_001183692.1
NC_001147.6	RefSeq	CDS	834452	836431	.	-	0	ID=cds5312;Parent=rna5670;Dbxref=SGD:S000005799,Genbank:NP_014916.1;Name=NP_014916.1;Note=Polyamine transporter of the major facilitator superfamily%3B member of the 12-spanner drug:H(+) antiporter DHA1 family%3B recognizes spermine%2C putrescine%2C and spermidine%3B localizes to the plasma membrane;gbkey=CDS;gene=TPO4;product=Tpo4p;protein_id=NP_014916.1
NC_001147.6	RefSeq	gene	837674	838960	.	+	.	ID=gene5696;Dbxref=GeneID:854448;Name=MOD5;gbkey=Gene;gene=MOD5;locus_tag=YOR274W
NC_001147.6	RefSeq	mRNA	837674	838960	.	+	.	ID=rna5671;Parent=gene5696;Dbxref=Genbank:NM_001183693.3;Name=NM_001183693.3;gbkey=mRNA;gene=MOD5;product=Mod5p;transcript_id=NM_001183693.3
NC_001147.6	RefSeq	exon	837674	838960	.	+	.	ID=id6786;Parent=rna5671;Dbxref=Genbank:NM_001183693.3;gbkey=mRNA;gene=MOD5;product=Mod5p;transcript_id=NM_001183693.3
NC_001147.6	RefSeq	CDS	837674	838960	.	+	0	ID=cds5313;Parent=rna5671;Dbxref=SGD:S000005800,Genbank:NP_014917.3;Name=NP_014917.3;Note=Delta 2-isopentenyl pyrophosphate:tRNA isopentenyl transferase%3B required for biosynthesis of isopentenyladenosine in mitochondrial and cytoplasmic tRNAs%3B also has a role in tRNA gene-mediated silencing%3B gene encodes two isozymic forms%3B converts to a prion form%2C prion conversion contributes to azole antifungal resistance by upregulating ergosterol biosynthesis%3B homolog of human TRIT1%2C a mutation in which is associated with severe combined respiratory chain defects;gbkey=CDS;gene=MOD5;product=Mod5p;protein_id=NP_014917.3
NC_001147.6	RefSeq	gene	839084	841069	.	-	.	ID=gene5697;Dbxref=GeneID:854449;Name=RIM20;gbkey=Gene;gene=RIM20;locus_tag=YOR275C
NC_001147.6	RefSeq	mRNA	839084	841069	.	-	.	ID=rna5672;Parent=gene5697;Dbxref=Genbank:NM_001183694.1;Name=NM_001183694.1;gbkey=mRNA;gene=RIM20;product=Rim20p;transcript_id=NM_001183694.1
NC_001147.6	RefSeq	exon	839084	841069	.	-	.	ID=id6787;Parent=rna5672;Dbxref=Genbank:NM_001183694.1;gbkey=mRNA;gene=RIM20;product=Rim20p;transcript_id=NM_001183694.1
NC_001147.6	RefSeq	CDS	839084	841069	.	-	0	ID=cds5314;Parent=rna5672;Dbxref=SGD:S000005801,Genbank:NP_014918.1;Name=NP_014918.1;Note=Protein involved in proteolytic activation of Rim101p%3B part of response to alkaline pH%3B PalA/AIP1/Alix family member%3B interaction with the ESCRT-III subunit Snf7p suggests a relationship between pH response and multivesicular body formation;gbkey=CDS;gene=RIM20;product=Rim20p;protein_id=NP_014918.1
NC_001147.6	RefSeq	gene	841333	841818	.	+	.	ID=gene5698;Dbxref=GeneID:854450;Name=CAF20;gbkey=Gene;gene=CAF20;gene_synonym=CAF2,CAP20;locus_tag=YOR276W
NC_001147.6	RefSeq	mRNA	841333	841818	.	+	.	ID=rna5673;Parent=gene5698;Dbxref=Genbank:NM_001183695.3;Name=NM_001183695.3;gbkey=mRNA;gene=CAF20;product=Caf20p;transcript_id=NM_001183695.3
NC_001147.6	RefSeq	exon	841333	841818	.	+	.	ID=id6788;Parent=rna5673;Dbxref=Genbank:NM_001183695.3;gbkey=mRNA;gene=CAF20;product=Caf20p;transcript_id=NM_001183695.3
NC_001147.6	RefSeq	CDS	841333	841818	.	+	0	ID=cds5315;Parent=rna5673;Dbxref=SGD:S000005802,Genbank:NP_014919.3;Name=NP_014919.3;Note=Phosphoprotein of the mRNA cap-binding complex%3B involved in translational control%3B repressor of cap-dependent translation initiation%3B competes with eIF4G for binding to eIF4E;gbkey=CDS;gene=CAF20;product=Caf20p;protein_id=NP_014919.3
NC_001147.6	RefSeq	gene	841958	842182	.	-	.	ID=gene5699;Dbxref=GeneID:9164979;Name=snR31;gbkey=Gene;locus_tag=snR31
NC_001147.6	RefSeq	ncRNA	841958	842182	.	-	.	ID=rna5674;Parent=gene5699;Dbxref=SGD:S000007296;Note=H/ACA box small nucleolar RNA (snoRNA)%3B guides pseudouridylation of small subunit (SSU) rRNA at position U999;gbkey=ncRNA;ncrna_class=snoRNA;product=SNR31
NC_001147.6	RefSeq	exon	841958	842182	.	-	.	ID=id6789;Parent=rna5674;Dbxref=SGD:S000007296;Note=H/ACA box small nucleolar RNA (snoRNA)%3B guides pseudouridylation of small subunit (SSU) rRNA at position U999;gbkey=ncRNA;ncrna_class=snoRNA;product=SNR31
NC_001147.6	RefSeq	gene	842403	842606	.	+	.	ID=gene5700;Dbxref=GeneID:9164980;Name=snR5;gbkey=Gene;locus_tag=snR5
NC_001147.6	RefSeq	ncRNA	842403	842606	.	+	.	ID=rna5675;Parent=gene5700;Dbxref=SGD:S000007291;Note=H/ACA box small nucleolar RNA (snoRNA)%3B guides pseudouridylation of large subunit (LSU) rRNA at positions U1004 and U1124;gbkey=ncRNA;ncrna_class=snoRNA;product=SNR5
NC_001147.6	RefSeq	exon	842403	842606	.	+	.	ID=id6790;Parent=rna5675;Dbxref=SGD:S000007291;Note=H/ACA box small nucleolar RNA (snoRNA)%3B guides pseudouridylation of large subunit (LSU) rRNA at positions U1004 and U1124;gbkey=ncRNA;ncrna_class=snoRNA;product=SNR5
NC_001147.6	RefSeq	gene	842817	843644	.	+	.	ID=gene5701;Dbxref=GeneID:854452;Name=HEM4;gbkey=Gene;gene=HEM4;gene_synonym=SLU2;locus_tag=YOR278W
NC_001147.6	RefSeq	mRNA	842817	843644	.	+	.	ID=rna5676;Parent=gene5701;Dbxref=Genbank:NM_001183697.1;Name=NM_001183697.1;gbkey=mRNA;gene=HEM4;product=uroporphyrinogen-III synthase HEM4;transcript_id=NM_001183697.1
NC_001147.6	RefSeq	exon	842817	843644	.	+	.	ID=id6791;Parent=rna5676;Dbxref=Genbank:NM_001183697.1;gbkey=mRNA;gene=HEM4;product=uroporphyrinogen-III synthase HEM4;transcript_id=NM_001183697.1
NC_001147.6	RefSeq	CDS	842817	843644	.	+	0	ID=cds5316;Parent=rna5676;Dbxref=SGD:S000005804,Genbank:NP_014921.1;Name=NP_014921.1;Note=Uroporphyrinogen III synthase%3B catalyzes the conversion of hydroxymethylbilane to uroporphyrinogen III%2C the fourth step in heme biosynthesis%3B deficiency in the human homolog can result in the disease congenital erythropoietic porphyria;gbkey=CDS;gene=HEM4;product=uroporphyrinogen-III synthase HEM4;protein_id=NP_014921.1
NC_001147.6	RefSeq	gene	843698	844630	.	-	.	ID=gene5702;Dbxref=GeneID:854453;Name=RFM1;gbkey=Gene;gene=RFM1;locus_tag=YOR279C
NC_001147.6	RefSeq	mRNA	843698	844630	.	-	.	ID=rna5677;Parent=gene5702;Dbxref=Genbank:NM_001183698.3;Name=NM_001183698.3;gbkey=mRNA;gene=RFM1;product=Rfm1p;transcript_id=NM_001183698.3
NC_001147.6	RefSeq	exon	843698	844630	.	-	.	ID=id6792;Parent=rna5677;Dbxref=Genbank:NM_001183698.3;gbkey=mRNA;gene=RFM1;product=Rfm1p;transcript_id=NM_001183698.3
NC_001147.6	RefSeq	CDS	843698	844630	.	-	0	ID=cds5317;Parent=rna5677;Dbxref=SGD:S000005805,Genbank:NP_014922.3;Name=NP_014922.3;Note=Component of the Sum1p-Rfm1p-Hst1p complex%3B Rfm1p tethers the Hst1p histone deacetylase to the DNA-binding protein Sum1p%3B complex is involved in transcriptional repression of middle sporulation genes and in initiation of DNA replication;gbkey=CDS;gene=RFM1;product=Rfm1p;protein_id=NP_014922.3
NC_001147.6	RefSeq	gene	844992	845792	.	-	.	ID=gene5703;Dbxref=GeneID:854454;Name=FSH3;gbkey=Gene;gene=FSH3;locus_tag=YOR280C
NC_001147.6	RefSeq	mRNA	844992	845792	.	-	.	ID=rna5678;Parent=gene5703;Dbxref=Genbank:NM_001183699.1;Name=NM_001183699.1;gbkey=mRNA;gene=FSH3;product=Fsh3p;transcript_id=NM_001183699.1
NC_001147.6	RefSeq	exon	844992	845792	.	-	.	ID=id6793;Parent=rna5678;Dbxref=Genbank:NM_001183699.1;gbkey=mRNA;gene=FSH3;product=Fsh3p;transcript_id=NM_001183699.1
NC_001147.6	RefSeq	CDS	844992	845792	.	-	0	ID=cds5318;Parent=rna5678;Dbxref=SGD:S000005806,Genbank:NP_014923.1;Name=NP_014923.1;Note=Putative serine hydrolase%3B likely target of Cyc8p-Tup1p-Rfx1p transcriptional regulation%3B sequence is similar to S. cerevisiae Fsh1p and Fsh2p and the human candidate tumor suppressor OVCA2;gbkey=CDS;gene=FSH3;product=Fsh3p;protein_id=NP_014923.1
NC_001147.6	RefSeq	gene	846269	847129	.	-	.	ID=gene5704;Dbxref=GeneID:854456;Name=PLP2;gbkey=Gene;gene=PLP2;locus_tag=YOR281C
NC_001147.6	RefSeq	mRNA	846269	847129	.	-	.	ID=rna5679;Parent=gene5704;Dbxref=Genbank:NM_001183700.3;Name=NM_001183700.3;gbkey=mRNA;gene=PLP2;product=Plp2p;transcript_id=NM_001183700.3
NC_001147.6	RefSeq	exon	846269	847129	.	-	.	ID=id6794;Parent=rna5679;Dbxref=Genbank:NM_001183700.3;gbkey=mRNA;gene=PLP2;product=Plp2p;transcript_id=NM_001183700.3
NC_001147.6	RefSeq	CDS	846269	847129	.	-	0	ID=cds5319;Parent=rna5679;Dbxref=SGD:S000005807,Genbank:NP_014924.3;Name=NP_014924.3;Note=Protein that interacts with the CCT complex to stimulate actin folding%3B has similarity to phosducins%3B null mutant lethality is complemented by mouse phosducin-like protein MgcPhLP%3B CCT is short for chaperonin containing TCP-1%3B essential gene;gbkey=CDS;gene=PLP2;product=Plp2p;protein_id=NP_014924.3
NC_001147.6	RefSeq	gene	847453	848145	.	+	.	ID=gene5705;Dbxref=GeneID:854457;Name=YOR283W;gbkey=Gene;locus_tag=YOR283W
NC_001147.6	RefSeq	mRNA	847453	848145	.	+	.	ID=rna5680;Parent=gene5705;Dbxref=Genbank:NM_001183702.1;Name=NM_001183702.1;gbkey=mRNA;product=phosphoglycerate mutase;transcript_id=NM_001183702.1
NC_001147.6	RefSeq	exon	847453	848145	.	+	.	ID=id6795;Parent=rna5680;Dbxref=Genbank:NM_001183702.1;gbkey=mRNA;product=phosphoglycerate mutase;transcript_id=NM_001183702.1
NC_001147.6	RefSeq	CDS	847453	848145	.	+	0	ID=cds5320;Parent=rna5680;Dbxref=SGD:S000005809,Genbank:NP_014926.1;Name=NP_014926.1;Note=Phosphatase with a broad substrate specificity%3B has some similarity to GPM1/YKL152C%2C a phosphoglycerate mutase%3B YOR283W is not an essential gene;gbkey=CDS;product=phosphoglycerate mutase;protein_id=NP_014926.1
NC_001147.6	RefSeq	gene	848478	849209	.	+	.	ID=gene5706;Dbxref=GeneID:854458;Name=HUA2;gbkey=Gene;gene=HUA2;locus_tag=YOR284W
NC_001147.6	RefSeq	mRNA	848478	849209	.	+	.	ID=rna5681;Parent=gene5706;Dbxref=Genbank:NM_001183703.3;Name=NM_001183703.3;gbkey=mRNA;gene=HUA2;product=Hua2p;transcript_id=NM_001183703.3
NC_001147.6	RefSeq	exon	848478	849209	.	+	.	ID=id6796;Parent=rna5681;Dbxref=Genbank:NM_001183703.3;gbkey=mRNA;gene=HUA2;product=Hua2p;transcript_id=NM_001183703.3
NC_001147.6	RefSeq	CDS	848478	849209	.	+	0	ID=cds5321;Parent=rna5681;Dbxref=SGD:S000005810,Genbank:NP_014927.3;Name=NP_014927.3;Note=Cytoplasmic hypothetical protein%3B computational analysis of large-scale protein-protein interaction data suggests a possible role in actin patch assembly;gbkey=CDS;gene=HUA2;product=Hua2p;protein_id=NP_014927.3
NC_001147.6	RefSeq	gene	849635	850054	.	+	.	ID=gene5707;Dbxref=GeneID:854459;Name=RDL1;gbkey=Gene;gene=RDL1;locus_tag=YOR285W
NC_001147.6	RefSeq	mRNA	849635	850054	.	+	.	ID=rna5682;Parent=gene5707;Dbxref=Genbank:NM_001183704.1;Name=NM_001183704.1;gbkey=mRNA;gene=RDL1;product=Rdl1p;transcript_id=NM_001183704.1
NC_001147.6	RefSeq	exon	849635	850054	.	+	.	ID=id6797;Parent=rna5682;Dbxref=Genbank:NM_001183704.1;gbkey=mRNA;gene=RDL1;product=Rdl1p;transcript_id=NM_001183704.1
NC_001147.6	RefSeq	CDS	849635	850054	.	+	0	ID=cds5322;Parent=rna5682;Dbxref=SGD:S000005811,Genbank:NP_014928.1;Name=NP_014928.1;Note=Thiosulfate sulfurtransferase%3B contains a rhodanese-like domain%3B localized to the mitochondrial outer membrane%3B protein abundance increases in response to DNA replication stress%3B similar to the human TSTD gene;gbkey=CDS;gene=RDL1;product=Rdl1p;protein_id=NP_014928.1
NC_001147.6	RefSeq	gene	850280	850729	.	+	.	ID=gene5708;Dbxref=GeneID:854460;Name=RDL2;gbkey=Gene;gene=RDL2;gene_synonym=AIM42;locus_tag=YOR286W
NC_001147.6	RefSeq	mRNA	850280	850729	.	+	.	ID=rna5683;Parent=gene5708;Dbxref=Genbank:NM_001183705.3;Name=NM_001183705.3;gbkey=mRNA;gene=RDL2;product=Rdl2p;transcript_id=NM_001183705.3
NC_001147.6	RefSeq	exon	850280	850729	.	+	.	ID=id6798;Parent=rna5683;Dbxref=Genbank:NM_001183705.3;gbkey=mRNA;gene=RDL2;product=Rdl2p;transcript_id=NM_001183705.3
NC_001147.6	RefSeq	CDS	850280	850729	.	+	0	ID=cds5323;Parent=rna5683;Dbxref=SGD:S000005812,Genbank:NP_014929.3;Name=NP_014929.3;Note=Protein with rhodanese activity%3B contains a rhodanese-like domain similar to Rdl1p%2C Uba4p%2C Tum1p%2C and Ych1p%3B overexpression causes a cell cycle delay%3B null mutant displays elevated frequency of mitochondrial genome loss;gbkey=CDS;gene=RDL2;product=Rdl2p;protein_id=NP_014929.3
NC_001147.6	RefSeq	gene	850937	851839	.	-	.	ID=gene5709;Dbxref=GeneID:854461;Name=RRP36;gbkey=Gene;gene=RRP36;locus_tag=YOR287C
NC_001147.6	RefSeq	mRNA	850937	851839	.	-	.	ID=rna5684;Parent=gene5709;Dbxref=Genbank:NM_001183706.1;Name=NM_001183706.1;gbkey=mRNA;gene=RRP36;product=Rrp36p;transcript_id=NM_001183706.1
NC_001147.6	RefSeq	exon	850937	851839	.	-	.	ID=id6799;Parent=rna5684;Dbxref=Genbank:NM_001183706.1;gbkey=mRNA;gene=RRP36;product=Rrp36p;transcript_id=NM_001183706.1
NC_001147.6	RefSeq	CDS	850937	851839	.	-	0	ID=cds5324;Parent=rna5684;Dbxref=SGD:S000005813,Genbank:NP_014930.1;Name=NP_014930.1;Note=Component of 90S preribosomes%3B involved in early cleavages of the 35S pre-rRNA and in production of the 40S ribosomal subunit;gbkey=CDS;gene=RRP36;product=Rrp36p;protein_id=NP_014930.1
NC_001147.6	RefSeq	gene	852121	853077	.	-	.	ID=gene5710;Dbxref=GeneID:854462;Name=MPD1;gbkey=Gene;gene=MPD1;locus_tag=YOR288C
NC_001147.6	RefSeq	mRNA	852121	853077	.	-	.	ID=rna5685;Parent=gene5710;Dbxref=Genbank:NM_001183707.3;Name=NM_001183707.3;gbkey=mRNA;gene=MPD1;product=protein disulfide isomerase MPD1;transcript_id=NM_001183707.3
NC_001147.6	RefSeq	exon	852121	853077	.	-	.	ID=id6800;Parent=rna5685;Dbxref=Genbank:NM_001183707.3;gbkey=mRNA;gene=MPD1;product=protein disulfide isomerase MPD1;transcript_id=NM_001183707.3
NC_001147.6	RefSeq	CDS	852121	853077	.	-	0	ID=cds5325;Parent=rna5685;Dbxref=SGD:S000005814,Genbank:NP_014931.3;Name=NP_014931.3;Note=Member of the protein disulfide isomerase (PDI) family%3B interacts with and inhibits the chaperone activity of Cne1p%3B MPD1 overexpression in a pdi1 null mutant suppresses defects in Pdi1p functions such as carboxypeptidase Y maturation;gbkey=CDS;gene=MPD1;product=protein disulfide isomerase MPD1;protein_id=NP_014931.3
NC_001147.6	RefSeq	gene	853357	854112	.	+	.	ID=gene5711;Dbxref=GeneID:854463;Name=YOR289W;gbkey=Gene;locus_tag=YOR289W
NC_001147.6	RefSeq	mRNA	853357	854112	.	+	.	ID=rna5686;Parent=gene5711;Dbxref=Genbank:NM_001183708.1;Name=NM_001183708.1;gbkey=mRNA;product=hypothetical protein;transcript_id=NM_001183708.1
NC_001147.6	RefSeq	exon	853357	854112	.	+	.	ID=id6801;Parent=rna5686;Dbxref=Genbank:NM_001183708.1;gbkey=mRNA;product=hypothetical protein;transcript_id=NM_001183708.1
NC_001147.6	RefSeq	CDS	853357	854112	.	+	0	ID=cds5326;Parent=rna5686;Dbxref=SGD:S000005815,Genbank:NP_014932.1;Name=NP_014932.1;Note=hypothetical protein%3B transcription induced by the unfolded protein response%3B green fluorescent protein (GFP)-fusion protein localizes to both the cytoplasm and the nucleus;gbkey=CDS;product=hypothetical protein;protein_id=NP_014932.1
NC_001147.6	RefSeq	gene	854187	854259	.	-	.	ID=gene5712;Dbxref=GeneID:854464;Name=tA(UGC)O;gbkey=Gene;locus_tag=tA(UGC)O
NC_001147.6	RefSeq	tRNA	854187	854259	.	-	.	ID=rna5687;Parent=gene5712;Dbxref=SGD:S000006525;Note=Alanine tRNA (tRNA-Ala)%2C predicted by tRNAscan-SE analysis%3B one of 5 nuclear tRNA genes containing the tDNA-anticodon TGC (mature tRNA may be UGC or may contain modified bases)%2C decodes GCA and probably GCG codons into alanine%2C one of 16 nuclear tRNAs for alanine;gbkey=tRNA;product=tRNA-Ala
NC_001147.6	RefSeq	exon	854187	854259	.	-	.	ID=id6802;Parent=rna5687;Dbxref=SGD:S000006525;Note=Alanine tRNA (tRNA-Ala)%2C predicted by tRNAscan-SE analysis%3B one of 5 nuclear tRNA genes containing the tDNA-anticodon TGC (mature tRNA may be UGC or may contain modified bases)%2C decodes GCA and probably GCG codons into alanine%2C one of 16 nuclear tRNAs for alanine;gbkey=tRNA;product=tRNA-Ala
NC_001147.6	RefSeq	long_terminal_repeat	854275	854614	.	+	.	ID=id6803;Dbxref=SGD:S000007178;Note=Ty3 LTR;gbkey=LTR
NC_001147.6	RefSeq	gene	855147	860258	.	-	.	ID=gene5713;Dbxref=GeneID:854465;Name=SNF2;gbkey=Gene;gene=SNF2;gene_synonym=GAM1,HAF1,SWI2,TYE3;locus_tag=YOR290C
NC_001147.6	RefSeq	mRNA	855147	860258	.	-	.	ID=rna5688;Parent=gene5713;Dbxref=Genbank:NM_001183709.3;Name=NM_001183709.3;gbkey=mRNA;gene=SNF2;product=SWI/SNF catalytic subunit SNF2;transcript_id=NM_001183709.3
NC_001147.6	RefSeq	exon	855147	860258	.	-	.	ID=id6804;Parent=rna5688;Dbxref=Genbank:NM_001183709.3;gbkey=mRNA;gene=SNF2;product=SWI/SNF catalytic subunit SNF2;transcript_id=NM_001183709.3
NC_001147.6	RefSeq	CDS	855147	860258	.	-	0	ID=cds5327;Parent=rna5688;Dbxref=SGD:S000005816,Genbank:NP_014933.3;Name=NP_014933.3;Note=Catalytic subunit of the SWI/SNF chromatin remodeling complex%3B involved in transcriptional regulation%3B contains DNA-stimulated ATPase activity%3B functions interdependently in transcriptional activation with Snf5p and Snf6p;gbkey=CDS;gene=SNF2;product=SWI/SNF catalytic subunit SNF2;protein_id=NP_014933.3
NC_001147.6	RefSeq	gene	861175	865593	.	+	.	ID=gene5714;Dbxref=GeneID:854466;Name=YPK9;gbkey=Gene;gene=YPK9;locus_tag=YOR291W
NC_001147.6	RefSeq	mRNA	861175	865593	.	+	.	ID=rna5689;Parent=gene5714;Dbxref=Genbank:NM_001183710.1;Name=NM_001183710.1;gbkey=mRNA;gene=YPK9;product=Ypk9p;transcript_id=NM_001183710.1
NC_001147.6	RefSeq	exon	861175	865593	.	+	.	ID=id6805;Parent=rna5689;Dbxref=Genbank:NM_001183710.1;gbkey=mRNA;gene=YPK9;product=Ypk9p;transcript_id=NM_001183710.1
NC_001147.6	RefSeq	CDS	861175	865593	.	+	0	ID=cds5328;Parent=rna5689;Dbxref=SGD:S000005817,Genbank:NP_014934.1;Name=NP_014934.1;Note=Vacuolar protein with a possible role in sequestering heavy metals%3B has similarity to the type V P-type ATPase Spf1p%3B homolog of human ATP13A2 (PARK9)%2C mutations in which are associated with Parkinson disease and Kufor-Rakeb syndrome;gbkey=CDS;gene=YPK9;product=Ypk9p;protein_id=NP_014934.1
NC_001147.6	RefSeq	gene	865653	866582	.	-	.	ID=gene5715;Dbxref=GeneID:854467;Name=YOR292C;gbkey=Gene;locus_tag=YOR292C
NC_001147.6	RefSeq	mRNA	865653	866582	.	-	.	ID=rna5690;Parent=gene5715;Dbxref=Genbank:NM_001183711.3;Name=NM_001183711.3;gbkey=mRNA;product=hypothetical protein;transcript_id=NM_001183711.3
NC_001147.6	RefSeq	exon	865653	866582	.	-	.	ID=id6806;Parent=rna5690;Dbxref=Genbank:NM_001183711.3;gbkey=mRNA;product=hypothetical protein;transcript_id=NM_001183711.3
NC_001147.6	RefSeq	CDS	865653	866582	.	-	0	ID=cds5329;Parent=rna5690;Dbxref=SGD:S000005818,Genbank:NP_014935.3;Name=NP_014935.3;Note=hypothetical protein%3B green fluorescent protein (GFP)-fusion protein localizes to the vacuole%3B YOR292C is not an essential gene;gbkey=CDS;product=hypothetical protein;protein_id=NP_014935.3
NC_001147.6	RefSeq	gene	867098	867852	.	+	.	ID=gene5716;Dbxref=GeneID:854468;Name=RPS10A;gbkey=Gene;gene=RPS10A;locus_tag=YOR293W
NC_001147.6	RefSeq	mRNA	867098	867852	.	+	.	ID=rna5691;Parent=gene5716;Dbxref=Genbank:NM_001183712.1;Name=NM_001183712.1;gbkey=mRNA;gene=RPS10A;product=ribosomal 40S subunit protein S10A;transcript_id=NM_001183712.1
NC_001147.6	RefSeq	exon	867098	867149	.	+	.	ID=id6807;Parent=rna5691;Dbxref=Genbank:NM_001183712.1;gbkey=mRNA;gene=RPS10A;product=ribosomal 40S subunit protein S10A;transcript_id=NM_001183712.1
NC_001147.6	RefSeq	exon	867587	867852	.	+	.	ID=id6808;Parent=rna5691;Dbxref=Genbank:NM_001183712.1;gbkey=mRNA;gene=RPS10A;product=ribosomal 40S subunit protein S10A;transcript_id=NM_001183712.1
NC_001147.6	RefSeq	CDS	867098	867149	.	+	0	ID=cds5330;Parent=rna5691;Dbxref=SGD:S000005819,Genbank:NP_014936.1;Name=NP_014936.1;Note=Protein component of the small (40S) ribosomal subunit%3B homologous to mammalian ribosomal protein S10%2C no bacterial homolog%3B RPS10A has a paralog%2C RPS10B%2C that arose from the whole genome duplication;gbkey=CDS;gene=RPS10A;product=ribosomal 40S subunit protein S10A;protein_id=NP_014936.1
NC_001147.6	RefSeq	CDS	867587	867852	.	+	2	ID=cds5330;Parent=rna5691;Dbxref=SGD:S000005819,Genbank:NP_014936.1;Name=NP_014936.1;Note=Protein component of the small (40S) ribosomal subunit%3B homologous to mammalian ribosomal protein S10%2C no bacterial homolog%3B RPS10A has a paralog%2C RPS10B%2C that arose from the whole genome duplication;gbkey=CDS;gene=RPS10A;product=ribosomal 40S subunit protein S10A;protein_id=NP_014936.1
NC_001147.6	RefSeq	gene	867998	868147	.	-	.	ID=gene5717;Dbxref=GeneID:1466486;Name=YOR293C-A;gbkey=Gene;locus_tag=YOR293C-A
NC_001147.6	RefSeq	mRNA	867998	868147	.	-	.	ID=rna5692;Parent=gene5717;Dbxref=Genbank:NM_001184669.3;Name=NM_001184669.3;gbkey=mRNA;product=hypothetical protein;transcript_id=NM_001184669.3
NC_001147.6	RefSeq	exon	867998	868147	.	-	.	ID=id6809;Parent=rna5692;Dbxref=Genbank:NM_001184669.3;gbkey=mRNA;product=hypothetical protein;transcript_id=NM_001184669.3
NC_001147.6	RefSeq	CDS	867998	868147	.	-	0	ID=cds5331;Parent=rna5692;Dbxref=SGD:S000028858,Genbank:NP_878174.3;Name=NP_878174.3;Note=hypothetical protein%3B identified by expression profiling and mass spectrometry;gbkey=CDS;product=hypothetical protein;protein_id=NP_878174.3
NC_001147.6	RefSeq	gene	868340	868951	.	+	.	ID=gene5718;Dbxref=GeneID:854469;Name=RRS1;gbkey=Gene;gene=RRS1;locus_tag=YOR294W
NC_001147.6	RefSeq	mRNA	868340	868951	.	+	.	ID=rna5693;Parent=gene5718;Dbxref=Genbank:NM_001183713.1;Name=NM_001183713.1;gbkey=mRNA;gene=RRS1;product=Rrs1p;transcript_id=NM_001183713.1
NC_001147.6	RefSeq	exon	868340	868951	.	+	.	ID=id6810;Parent=rna5693;Dbxref=Genbank:NM_001183713.1;gbkey=mRNA;gene=RRS1;product=Rrs1p;transcript_id=NM_001183713.1
NC_001147.6	RefSeq	CDS	868340	868951	.	+	0	ID=cds5332;Parent=rna5693;Dbxref=SGD:S000005820,Genbank:NP_014937.1;Name=NP_014937.1;Note=Essential protein that binds ribosomal protein L11%3B required for nuclear export of the 60S pre-ribosomal subunit during ribosome biogenesis%3B localizes to the nucleolus and in foci along nuclear periphery%3B cooperates with Ebp2p and Mps3p to mediate telomere clustering by binding Sir4p%2C but is not involved in telomere tethering%3B mouse homolog shows altered expression in Huntington's disease model mice;gbkey=CDS;gene=RRS1;product=Rrs1p;protein_id=NP_014937.1
NC_001147.6	RefSeq	gene	869208	869894	.	+	.	ID=gene5719;Dbxref=GeneID:854470;Name=UAF30;gbkey=Gene;gene=UAF30;locus_tag=YOR295W
NC_001147.6	RefSeq	mRNA	869208	869894	.	+	.	ID=rna5694;Parent=gene5719;Dbxref=Genbank:NM_001183714.3;Name=NM_001183714.3;gbkey=mRNA;gene=UAF30;product=Uaf30p;transcript_id=NM_001183714.3
NC_001147.6	RefSeq	exon	869208	869894	.	+	.	ID=id6811;Parent=rna5694;Dbxref=Genbank:NM_001183714.3;gbkey=mRNA;gene=UAF30;product=Uaf30p;transcript_id=NM_001183714.3
NC_001147.6	RefSeq	CDS	869208	869894	.	+	0	ID=cds5333;Parent=rna5694;Dbxref=SGD:S000005821,Genbank:NP_014938.3;Name=NP_014938.3;Note=Subunit of UAF (upstream activation factor) complex%3B UAF is an RNA polymerase I specific transcription stimulatory factor composed of Uaf30p%2C Rrn5p%2C Rrn9p%2C Rrn10p%2C histones H3 and H4%3B targeting factor for the UAF that facilitates activation of many rDNA genes%3B deletion decreases cellular growth rate%3B UAF30 has a paralog%2C TRI1%2C that arose from the whole genome duplication;gbkey=CDS;gene=UAF30;product=Uaf30p;protein_id=NP_014938.3
NC_001147.6	RefSeq	gene	870202	874071	.	+	.	ID=gene5720;Dbxref=GeneID:854471;Name=YOR296W;gbkey=Gene;locus_tag=YOR296W
NC_001147.6	RefSeq	mRNA	870202	874071	.	+	.	ID=rna5695;Parent=gene5720;Dbxref=Genbank:NM_001183715.1;Name=NM_001183715.1;gbkey=mRNA;product=hypothetical protein;transcript_id=NM_001183715.1
NC_001147.6	RefSeq	exon	870202	874071	.	+	.	ID=id6812;Parent=rna5695;Dbxref=Genbank:NM_001183715.1;gbkey=mRNA;product=hypothetical protein;transcript_id=NM_001183715.1
NC_001147.6	RefSeq	CDS	870202	874071	.	+	0	ID=cds5334;Parent=rna5695;Dbxref=SGD:S000005822,Genbank:NP_014939.1;Name=NP_014939.1;Note=hypothetical protein%3B green fluorescent protein (GFP)-fusion protein localizes to the cytoplasm%3B expressed during copper starvation%3B YOR296W is not an essential gene;gbkey=CDS;product=hypothetical protein;protein_id=NP_014939.1
NC_001147.6	RefSeq	region	874251	874412	.	+	.	ID=id6813;Dbxref=SGD:S000118494;Note=ARS1526~Autonomously Replicating Sequence;gbkey=rep_origin
NC_001147.6	RefSeq	gene	874743	875321	.	-	.	ID=gene5721;Dbxref=GeneID:854472;Name=TIM18;gbkey=Gene;gene=TIM18;locus_tag=YOR297C
NC_001147.6	RefSeq	mRNA	874743	875321	.	-	.	ID=rna5696;Parent=gene5721;Dbxref=Genbank:NM_001183716.4;Name=NM_001183716.4;gbkey=mRNA;gene=TIM18;product=Tim18p;transcript_id=NM_001183716.4
NC_001147.6	RefSeq	exon	874743	875321	.	-	.	ID=id6814;Parent=rna5696;Dbxref=Genbank:NM_001183716.4;gbkey=mRNA;gene=TIM18;product=Tim18p;transcript_id=NM_001183716.4
NC_001147.6	RefSeq	CDS	874743	875321	.	-	0	ID=cds5335;Parent=rna5696;Dbxref=SGD:S000005823,Genbank:NP_014940.4;Name=NP_014940.4;Note=Component of the mitochondrial TIM22 complex%3B involved in insertion of polytopic proteins into the inner membrane%3B may mediate assembly or stability of the complex;gbkey=CDS;gene=TIM18;product=Tim18p;protein_id=NP_014940.4
NC_001147.6	RefSeq	gene	875599	877038	.	+	.	ID=gene5722;Dbxref=GeneID:854473;Name=MUM3;gbkey=Gene;gene=MUM3;locus_tag=YOR298W
NC_001147.6	RefSeq	mRNA	875599	877038	.	+	.	ID=rna5697;Parent=gene5722;Dbxref=Genbank:NM_001183717.1;Name=NM_001183717.1;gbkey=mRNA;gene=MUM3;product=Mum3p;transcript_id=NM_001183717.1
NC_001147.6	RefSeq	exon	875599	877038	.	+	.	ID=id6815;Parent=rna5697;Dbxref=Genbank:NM_001183717.1;gbkey=mRNA;gene=MUM3;product=Mum3p;transcript_id=NM_001183717.1
NC_001147.6	RefSeq	CDS	875599	877038	.	+	0	ID=cds5336;Parent=rna5697;Dbxref=SGD:S000005824,Genbank:NP_014941.1;Name=NP_014941.1;Note=hypothetical protein involved in outer spore wall organization%3B has similarity to the tafazzins superfamily of acyltransferases;gbkey=CDS;gene=MUM3;product=Mum3p;protein_id=NP_014941.1
NC_001147.6	RefSeq	gene	877230	877685	.	-	.	ID=gene5723;Dbxref=GeneID:854474;Name=MBF1;gbkey=Gene;gene=MBF1;gene_synonym=SUF13;locus_tag=YOR298C-A
NC_001147.6	RefSeq	mRNA	877230	877685	.	-	.	ID=rna5698;Parent=gene5723;Dbxref=Genbank:NM_001184346.3;Name=NM_001184346.3;gbkey=mRNA;gene=MBF1;product=Mbf1p;transcript_id=NM_001184346.3
NC_001147.6	RefSeq	exon	877230	877685	.	-	.	ID=id6816;Parent=rna5698;Dbxref=Genbank:NM_001184346.3;gbkey=mRNA;gene=MBF1;product=Mbf1p;transcript_id=NM_001184346.3
NC_001147.6	RefSeq	CDS	877230	877685	.	-	0	ID=cds5337;Parent=rna5698;Dbxref=SGD:S000007253,Genbank:NP_014942.4;Name=NP_014942.4;Note=Transcriptional coactivator%3B bridges the DNA-binding region of Gcn4p and TATA-binding protein Spt15p%3B suppressor of frameshift mutations%3B protein abundance increases in response to DNA replication stress;gbkey=CDS;gene=MBF1;product=Mbf1p;protein_id=NP_014942.4
NC_001147.6	RefSeq	gene	878435	880675	.	+	.	ID=gene5724;Dbxref=GeneID:854475;Name=BUD7;gbkey=Gene;gene=BUD7;locus_tag=YOR299W
NC_001147.6	RefSeq	mRNA	878435	880675	.	+	.	ID=rna5699;Parent=gene5724;Dbxref=Genbank:NM_001183718.1;Name=NM_001183718.1;gbkey=mRNA;gene=BUD7;product=Bud7p;transcript_id=NM_001183718.1
NC_001147.6	RefSeq	exon	878435	880675	.	+	.	ID=id6817;Parent=rna5699;Dbxref=Genbank:NM_001183718.1;gbkey=mRNA;gene=BUD7;product=Bud7p;transcript_id=NM_001183718.1
NC_001147.6	RefSeq	CDS	878435	880675	.	+	0	ID=cds5338;Parent=rna5699;Dbxref=SGD:S000005825,Genbank:NP_014943.1;Name=NP_014943.1;Note=Member of the ChAPs family (Chs5p-Arf1p-binding proteins)%3B members include Bch1p%2C Bch2p%2C Bud7p%2C and Chs6p%3B ChAPs family proteins form the exomer complex with Chs5p to mediate export of specific cargo proteins%2C including Chs3p%2C from the Golgi to the plasma membrane%3B BUD7 has a paralog%2C BCH1%2C that arose from the whole genome duplication;gbkey=CDS;gene=BUD7;product=Bud7p;protein_id=NP_014943.1
NC_001147.6	RefSeq	gene	880965	882272	.	+	.	ID=gene5725;Dbxref=GeneID:854477;Name=RAX1;gbkey=Gene;gene=RAX1;locus_tag=YOR301W
NC_001147.6	RefSeq	mRNA	880965	882272	.	+	.	ID=rna5700;Parent=gene5725;Dbxref=Genbank:NM_001183720.3;Name=NM_001183720.3;gbkey=mRNA;gene=RAX1;product=Rax1p;transcript_id=NM_001183720.3
NC_001147.6	RefSeq	exon	880965	882272	.	+	.	ID=id6818;Parent=rna5700;Dbxref=Genbank:NM_001183720.3;gbkey=mRNA;gene=RAX1;product=Rax1p;transcript_id=NM_001183720.3
NC_001147.6	RefSeq	CDS	880965	882272	.	+	0	ID=cds5339;Parent=rna5700;Dbxref=SGD:S000005827,Genbank:NP_014945.3;Name=NP_014945.3;Note=Protein involved in bud site selection during bipolar budding%3B localization requires Rax2p%3B has similarity to members of the insulin-related peptide superfamily;gbkey=CDS;gene=RAX1;product=Rax1p;protein_id=NP_014945.3
NC_001147.6	RefSeq	gene	882765	882842	.	+	.	ID=gene5726;Dbxref=GeneID:854478;Name=YOR302W;gbkey=Gene;locus_tag=YOR302W
NC_001147.6	RefSeq	mRNA	882765	882842	.	+	.	ID=rna5701;Parent=gene5726;Dbxref=Genbank:NM_001183721.1;Name=NM_001183721.1;gbkey=mRNA;product=hypothetical protein;transcript_id=NM_001183721.1
NC_001147.6	RefSeq	exon	882765	882842	.	+	.	ID=id6819;Parent=rna5701;Dbxref=Genbank:NM_001183721.1;gbkey=mRNA;product=hypothetical protein;transcript_id=NM_001183721.1
NC_001147.6	RefSeq	CDS	882765	882842	.	+	0	ID=cds5340;Parent=rna5701;Dbxref=SGD:S000005828,Genbank:NP_014946.1;Name=NP_014946.1;Note=CPA1 uORF%3B Arginine attenuator peptide%2C regulates translation of the CPA1 mRNA;gbkey=CDS;product=hypothetical protein;protein_id=NP_014946.1
NC_001147.6	RefSeq	gene	882899	884134	.	+	.	ID=gene5727;Dbxref=GeneID:854479;Name=CPA1;gbkey=Gene;gene=CPA1;locus_tag=YOR303W
NC_001147.6	RefSeq	mRNA	882899	884134	.	+	.	ID=rna5702;Parent=gene5727;Dbxref=Genbank:NM_001183722.3;Name=NM_001183722.3;gbkey=mRNA;gene=CPA1;product=carbamoyl-phosphate synthase (glutamine-hydrolyzing) CPA1;transcript_id=NM_001183722.3
NC_001147.6	RefSeq	exon	882899	884134	.	+	.	ID=id6820;Parent=rna5702;Dbxref=Genbank:NM_001183722.3;gbkey=mRNA;gene=CPA1;product=carbamoyl-phosphate synthase (glutamine-hydrolyzing) CPA1;transcript_id=NM_001183722.3
NC_001147.6	RefSeq	CDS	882899	884134	.	+	0	ID=cds5341;Parent=rna5702;Dbxref=SGD:S000005829,Genbank:NP_014947.3;Name=NP_014947.3;Note=Small subunit of carbamoyl phosphate synthetase%3B carbamoyl phosphate synthetase catalyzes a step in the synthesis of citrulline%2C an arginine precursor%3B translationally regulated by an attenuator peptide encoded by YOR302W within the CPA1 mRNA 5'-leader;gbkey=CDS;gene=CPA1;product=carbamoyl-phosphate synthase (glutamine-hydrolyzing) CPA1;protein_id=NP_014947.3
NC_001147.6	RefSeq	gene	884514	887876	.	+	.	ID=gene5728;Dbxref=GeneID:854480;Name=ISW2;gbkey=Gene;gene=ISW2;locus_tag=YOR304W
NC_001147.6	RefSeq	mRNA	884514	887876	.	+	.	ID=rna5703;Parent=gene5728;Dbxref=Genbank:NM_001183724.1;Name=NM_001183724.1;gbkey=mRNA;gene=ISW2;product=Isw2p;transcript_id=NM_001183724.1
NC_001147.6	RefSeq	exon	884514	887876	.	+	.	ID=id6821;Parent=rna5703;Dbxref=Genbank:NM_001183724.1;gbkey=mRNA;gene=ISW2;product=Isw2p;transcript_id=NM_001183724.1
NC_001147.6	RefSeq	CDS	884514	887876	.	+	0	ID=cds5342;Parent=rna5703;Dbxref=SGD:S000005831,Genbank:NP_014948.1;Name=NP_014948.1;Note=ATP-dependent DNA translocase involved in chromatin remodeling%3B ATPase component that%2C with Itc1p%2C forms a complex required for repression of a-specific genes%2C INO1%2C and early meiotic genes during mitotic growth%3B the Isw2 complex exhibits basal levels of chromatin binding throughout the genome as well as target-specific chromatin interactions%3B targeted by Ume6p- and Sua7p-dependent DNA looping to many loci genome-wide;gbkey=CDS;gene=ISW2;product=Isw2p;protein_id=NP_014948.1
NC_001147.6	RefSeq	gene	888520	888750	.	-	.	ID=gene5729;Dbxref=GeneID:854481;Name=BIL1;gbkey=Gene;gene=BIL1;locus_tag=YOR304C-A
NC_001147.6	RefSeq	mRNA	888520	888750	.	-	.	ID=rna5704;Parent=gene5729;Dbxref=Genbank:NM_001183723.3;Name=NM_001183723.3;gbkey=mRNA;gene=BIL1;product=Bil1p;transcript_id=NM_001183723.3
NC_001147.6	RefSeq	exon	888520	888750	.	-	.	ID=id6822;Parent=rna5704;Dbxref=Genbank:NM_001183723.3;gbkey=mRNA;gene=BIL1;product=Bil1p;transcript_id=NM_001183723.3
NC_001147.6	RefSeq	CDS	888520	888750	.	-	0	ID=cds5343;Parent=rna5704;Dbxref=SGD:S000005830,Genbank:NP_014949.3;Name=NP_014949.3;Note=Protein that binds Bud6p and has a role in actin cable assembly%3B involved in the Bnr1p-dependent pathway of cable assembly%3B localizes to bud tip and bud neck;gbkey=CDS;gene=BIL1;product=Bil1p;protein_id=NP_014949.3
NC_001147.6	RefSeq	gene	889022	889750	.	+	.	ID=gene5730;Dbxref=GeneID:854482;Name=RRG7;gbkey=Gene;gene=RRG7;locus_tag=YOR305W
NC_001147.6	RefSeq	mRNA	889022	889750	.	+	.	ID=rna5705;Parent=gene5730;Dbxref=Genbank:NM_001183725.1;Name=NM_001183725.1;gbkey=mRNA;gene=RRG7;product=Rrg7p;transcript_id=NM_001183725.1
NC_001147.6	RefSeq	exon	889022	889750	.	+	.	ID=id6823;Parent=rna5705;Dbxref=Genbank:NM_001183725.1;gbkey=mRNA;gene=RRG7;product=Rrg7p;transcript_id=NM_001183725.1
NC_001147.6	RefSeq	CDS	889022	889750	.	+	0	ID=cds5344;Parent=rna5705;Dbxref=SGD:S000005832,Genbank:NP_014950.1;Name=NP_014950.1;Note=hypothetical protein%3B green fluorescent protein (GFP)-fusion protein localizes to the mitochondrion%3B deletion confers sensitivity to 4-(N-(S-glutathionylacetyl)amino) phenylarsenoxide (GSAO)%3B YOR305W is not an essential gene;gbkey=CDS;gene=RRG7;product=Rrg7p;protein_id=NP_014950.1
NC_001147.6	RefSeq	gene	889867	891432	.	-	.	ID=gene5731;Dbxref=GeneID:854483;Name=MCH5;gbkey=Gene;gene=MCH5;locus_tag=YOR306C
NC_001147.6	RefSeq	mRNA	889867	891432	.	-	.	ID=rna5706;Parent=gene5731;Dbxref=Genbank:NM_001183726.4;Name=NM_001183726.4;gbkey=mRNA;gene=MCH5;product=Mch5p;transcript_id=NM_001183726.4
NC_001147.6	RefSeq	exon	889867	891432	.	-	.	ID=id6824;Parent=rna5706;Dbxref=Genbank:NM_001183726.4;gbkey=mRNA;gene=MCH5;product=Mch5p;transcript_id=NM_001183726.4
NC_001147.6	RefSeq	CDS	889867	891432	.	-	0	ID=cds5345;Parent=rna5706;Dbxref=SGD:S000005833,Genbank:NP_014951.4;Name=NP_014951.4;Note=Plasma membrane riboflavin transporter%3B facilitates the uptake of vitamin B2%3B required for FAD-dependent processes%3B sequence similarity to mammalian monocarboxylate permeases%2C however mutants are not deficient in monocarboxylate transport;gbkey=CDS;gene=MCH5;product=Mch5p;protein_id=NP_014951.4
NC_001147.6	RefSeq	gene	892731	894092	.	-	.	ID=gene5732;Dbxref=GeneID:854484;Name=SLY41;gbkey=Gene;gene=SLY41;locus_tag=YOR307C
NC_001147.6	RefSeq	mRNA	892731	894092	.	-	.	ID=rna5707;Parent=gene5732;Dbxref=Genbank:NM_001183727.1;Name=NM_001183727.1;gbkey=mRNA;gene=SLY41;product=Sly41p;transcript_id=NM_001183727.1
NC_001147.6	RefSeq	exon	892731	894092	.	-	.	ID=id6825;Parent=rna5707;Dbxref=Genbank:NM_001183727.1;gbkey=mRNA;gene=SLY41;product=Sly41p;transcript_id=NM_001183727.1
NC_001147.6	RefSeq	CDS	892731	894092	.	-	0	ID=cds5346;Parent=rna5707;Dbxref=SGD:S000005834,Genbank:NP_014952.1;Name=NP_014952.1;Note=Protein involved in ER-to-Golgi transport;gbkey=CDS;gene=SLY41;product=Sly41p;protein_id=NP_014952.1
NC_001147.6	RefSeq	gene	894624	896387	.	-	.	ID=gene5733;Dbxref=GeneID:854485;Name=SNU66;gbkey=Gene;gene=SNU66;locus_tag=YOR308C
NC_001147.6	RefSeq	mRNA	894624	896387	.	-	.	ID=rna5708;Parent=gene5733;Dbxref=Genbank:NM_001183728.3;Name=NM_001183728.3;gbkey=mRNA;gene=SNU66;product=Snu66p;transcript_id=NM_001183728.3
NC_001147.6	RefSeq	exon	894624	896387	.	-	.	ID=id6826;Parent=rna5708;Dbxref=Genbank:NM_001183728.3;gbkey=mRNA;gene=SNU66;product=Snu66p;transcript_id=NM_001183728.3
NC_001147.6	RefSeq	CDS	894624	896387	.	-	0	ID=cds5347;Parent=rna5708;Dbxref=SGD:S000005835,Genbank:NP_014953.3;Name=NP_014953.3;Note=Component of the U4/U6.U5 snRNP complex%3B involved in pre-mRNA splicing via spliceosome%3B also required for pre-5S rRNA processing and may act in concert with Rnh70p%3B has homology to human SART-1;gbkey=CDS;gene=SNU66;product=Snu66p;protein_id=NP_014953.3
NC_001147.6	RefSeq	gene	896825	898360	.	-	.	ID=gene5734;Dbxref=GeneID:854487;Name=NOP58;gbkey=Gene;gene=NOP58;gene_synonym=NOP5;locus_tag=YOR310C
NC_001147.6	RefSeq	mRNA	896825	898360	.	-	.	ID=rna5709;Parent=gene5734;Dbxref=Genbank:NM_001183730.1;Name=NM_001183730.1;gbkey=mRNA;gene=NOP58;product=RNA-processing protein NOP58;transcript_id=NM_001183730.1
NC_001147.6	RefSeq	exon	896825	898360	.	-	.	ID=id6827;Parent=rna5709;Dbxref=Genbank:NM_001183730.1;gbkey=mRNA;gene=NOP58;product=RNA-processing protein NOP58;transcript_id=NM_001183730.1
NC_001147.6	RefSeq	CDS	896825	898360	.	-	0	ID=cds5348;Parent=rna5709;Dbxref=SGD:S000005837,Genbank:NP_014955.1;Name=NP_014955.1;Note=Protein involved in producing mature rRNAs and snoRNAs%3B involved in pre-rRNA processing%2C 18S rRNA synthesis%2C and snoRNA synthesis%3B component of the small subunit processome complex%2C which is required for processing of pre-18S rRNA;gbkey=CDS;gene=NOP58;product=RNA-processing protein NOP58;protein_id=NP_014955.1
NC_001147.6	RefSeq	gene	899056	899928	.	-	.	ID=gene5735;Dbxref=GeneID:854488;Name=DGK1;gbkey=Gene;gene=DGK1;gene_synonym=HSD1;locus_tag=YOR311C
NC_001147.6	RefSeq	mRNA	899056	899928	.	-	.	ID=rna5710;Parent=gene5735;Dbxref=Genbank:NM_001183731.3;Name=NM_001183731.3;gbkey=mRNA;gene=DGK1;product=Dgk1p;transcript_id=NM_001183731.3
NC_001147.6	RefSeq	exon	899056	899928	.	-	.	ID=id6828;Parent=rna5710;Dbxref=Genbank:NM_001183731.3;gbkey=mRNA;gene=DGK1;product=Dgk1p;transcript_id=NM_001183731.3
NC_001147.6	RefSeq	CDS	899056	899928	.	-	0	ID=cds5349;Parent=rna5710;Dbxref=SGD:S000005838,Genbank:NP_014956.3;Name=NP_014956.3;Note=Diacylglycerol kinase%3B localized to the endoplasmic reticulum (ER)%3B overproduction induces enlargement of ER-like membrane structures and suppresses a temperature-sensitive sly1 mutation%3B contains a CTP transferase domain;gbkey=CDS;gene=DGK1;product=Dgk1p;protein_id=NP_014956.3
NC_001147.6	RefSeq	gene	900250	901194	.	-	.	ID=gene5736;Dbxref=GeneID:854489;Name=RPL20B;gbkey=Gene;gene=RPL20B;gene_synonym=RPL18A1;locus_tag=YOR312C
NC_001147.6	RefSeq	mRNA	900250	901194	.	-	.	ID=rna5711;Parent=gene5736;Dbxref=Genbank:NM_001183732.1;Name=NM_001183732.1;gbkey=mRNA;gene=RPL20B;product=ribosomal 60S subunit protein L20B;transcript_id=NM_001183732.1
NC_001147.6	RefSeq	exon	901194	901194	.	-	.	ID=id6829;Parent=rna5711;Dbxref=Genbank:NM_001183732.1;gbkey=mRNA;gene=RPL20B;product=ribosomal 60S subunit protein L20B;transcript_id=NM_001183732.1
NC_001147.6	RefSeq	exon	900250	900767	.	-	.	ID=id6830;Parent=rna5711;Dbxref=Genbank:NM_001183732.1;gbkey=mRNA;gene=RPL20B;product=ribosomal 60S subunit protein L20B;transcript_id=NM_001183732.1
NC_001147.6	RefSeq	CDS	901194	901194	.	-	0	ID=cds5350;Parent=rna5711;Dbxref=SGD:S000005839,Genbank:NP_014957.2;Name=NP_014957.2;Note=Ribosomal 60S subunit protein L20B%3B homologous to mammalian ribosomal protein L18A%2C no bacterial homolog%3B RPL20B has a paralog%2C RPL20A%2C that arose from the whole genome duplication;gbkey=CDS;gene=RPL20B;product=ribosomal 60S subunit protein L20B;protein_id=NP_014957.2
NC_001147.6	RefSeq	CDS	900250	900767	.	-	2	ID=cds5350;Parent=rna5711;Dbxref=SGD:S000005839,Genbank:NP_014957.2;Name=NP_014957.2;Note=Ribosomal 60S subunit protein L20B%3B homologous to mammalian ribosomal protein L18A%2C no bacterial homolog%3B RPL20B has a paralog%2C RPL20A%2C that arose from the whole genome duplication;gbkey=CDS;gene=RPL20B;product=ribosomal 60S subunit protein L20B;protein_id=NP_014957.2
NC_001147.6	RefSeq	gene	901858	902874	.	-	.	ID=gene5737;Dbxref=GeneID:854490;Name=SPS4;gbkey=Gene;gene=SPS4;locus_tag=YOR313C
NC_001147.6	RefSeq	mRNA	901858	902874	.	-	.	ID=rna5712;Parent=gene5737;Dbxref=Genbank:NM_001183733.3;Name=NM_001183733.3;gbkey=mRNA;gene=SPS4;product=Sps4p;transcript_id=NM_001183733.3
NC_001147.6	RefSeq	exon	901858	902874	.	-	.	ID=id6831;Parent=rna5712;Dbxref=Genbank:NM_001183733.3;gbkey=mRNA;gene=SPS4;product=Sps4p;transcript_id=NM_001183733.3
NC_001147.6	RefSeq	CDS	901858	902874	.	-	0	ID=cds5351;Parent=rna5712;Dbxref=SGD:S000005840,Genbank:NP_014958.3;Name=NP_014958.3;Note=Protein whose expression is induced during sporulation%3B not required for sporulation%3B heterologous expression in E. coli induces the SOS response that senses DNA damage;gbkey=CDS;gene=SPS4;product=Sps4p;protein_id=NP_014958.3
NC_001147.6	RefSeq	gene	904760	905800	.	+	.	ID=gene5738;Dbxref=GeneID:854493;Name=SFG1;gbkey=Gene;gene=SFG1;locus_tag=YOR315W
NC_001147.6	RefSeq	mRNA	904760	905800	.	+	.	ID=rna5713;Parent=gene5738;Dbxref=Genbank:NM_001183735.1;Name=NM_001183735.1;gbkey=mRNA;gene=SFG1;product=Sfg1p;transcript_id=NM_001183735.1
NC_001147.6	RefSeq	exon	904760	905800	.	+	.	ID=id6832;Parent=rna5713;Dbxref=Genbank:NM_001183735.1;gbkey=mRNA;gene=SFG1;product=Sfg1p;transcript_id=NM_001183735.1
NC_001147.6	RefSeq	CDS	904760	905800	.	+	0	ID=cds5352;Parent=rna5713;Dbxref=SGD:S000005842,Genbank:NP_014960.1;Name=NP_014960.1;Note=Nuclear protein putative transcription factor%3B required for growth of superficial pseudohyphae (which do not invade the agar substrate) but not for invasive pseudohyphal growth%3B may act together with Phd1p%3B potential Cdc28p substrate;gbkey=CDS;gene=SFG1;product=Sfg1p;protein_id=NP_014960.1
NC_001147.6	RefSeq	gene	906236	907555	.	-	.	ID=gene5739;Dbxref=GeneID:854494;Name=COT1;gbkey=Gene;gene=COT1;locus_tag=YOR316C
NC_001147.6	RefSeq	mRNA	906236	907555	.	-	.	ID=rna5714;Parent=gene5739;Dbxref=Genbank:NM_001183736.3;Name=NM_001183736.3;gbkey=mRNA;gene=COT1;product=metal cation transporter COT1;transcript_id=NM_001183736.3
NC_001147.6	RefSeq	exon	906236	907555	.	-	.	ID=id6833;Parent=rna5714;Dbxref=Genbank:NM_001183736.3;gbkey=mRNA;gene=COT1;product=metal cation transporter COT1;transcript_id=NM_001183736.3
NC_001147.6	RefSeq	CDS	906236	907555	.	-	0	ID=cds5353;Parent=rna5714;Dbxref=SGD:S000005843,Genbank:NP_014961.3;Name=NP_014961.3;Note=Vacuolar transporter that mediates zinc transport into the vacuole%3B overexpression confers resistance to cobalt and rhodium%3B protein abundance increases in response to DNA replication stress%3B COT1 has a paralog%2C ZRC1%2C that arose from the whole genome duplication;gbkey=CDS;gene=COT1;product=metal cation transporter COT1;protein_id=NP_014961.3
NC_001147.6	RefSeq	gene	907726	907935	.	-	.	ID=gene5740;Dbxref=GeneID:1466487;Name=YOR316C-A;gbkey=Gene;locus_tag=YOR316C-A
NC_001147.6	RefSeq	mRNA	907726	907935	.	-	.	ID=rna5715;Parent=gene5740;Dbxref=Genbank:NM_001184577.1;Name=NM_001184577.1;gbkey=mRNA;product=hypothetical protein;transcript_id=NM_001184577.1
NC_001147.6	RefSeq	exon	907726	907935	.	-	.	ID=id6834;Parent=rna5715;Dbxref=Genbank:NM_001184577.1;gbkey=mRNA;product=hypothetical protein;transcript_id=NM_001184577.1
NC_001147.6	RefSeq	CDS	907726	907935	.	-	0	ID=cds5354;Parent=rna5715;Dbxref=SGD:S000028584,Genbank:NP_878175.1;Name=NP_878175.1;Note=hypothetical protein%3B identified by fungal homology and RT-PCR;gbkey=CDS;product=hypothetical protein;protein_id=NP_878175.1
NC_001147.6	RefSeq	region	908296	908544	.	+	.	ID=id6835;Dbxref=SGD:S000118495;Note=ARS1528~Autonomously Replicating Sequence;gbkey=rep_origin
NC_001147.6	RefSeq	gene	909343	911445	.	+	.	ID=gene5741;Dbxref=GeneID:854495;Name=FAA1;gbkey=Gene;gene=FAA1;locus_tag=YOR317W
NC_001147.6	RefSeq	mRNA	909343	911445	.	+	.	ID=rna5716;Parent=gene5741;Dbxref=Genbank:NM_001183737.3;Name=NM_001183737.3;gbkey=mRNA;gene=FAA1;product=long-chain fatty acid-CoA ligase FAA1;transcript_id=NM_001183737.3
NC_001147.6	RefSeq	exon	909343	911445	.	+	.	ID=id6836;Parent=rna5716;Dbxref=Genbank:NM_001183737.3;gbkey=mRNA;gene=FAA1;product=long-chain fatty acid-CoA ligase FAA1;transcript_id=NM_001183737.3
NC_001147.6	RefSeq	CDS	909343	911445	.	+	0	ID=cds5355;Parent=rna5716;Dbxref=SGD:S000005844,Genbank:NP_014962.3;Name=NP_014962.3;Note=Long chain fatty acyl-CoA synthetase%3B activates imported fatty acids with a preference for C12:0-C16:0 chain lengths%3B functions in long chain fatty acid import%3B accounts for most acyl-CoA synthetase activity%3B localized to lipid particles%3B involved in sphingolipid-to-glycerolipid metabolism%3B forms ER foci upon DNA replication stress%3B FAA1 has a paralog%2C FAA4%2C that arose from the whole genome duplication;gbkey=CDS;gene=FAA1;product=long-chain fatty acid-CoA ligase FAA1;protein_id=NP_014962.3
NC_001147.6	RefSeq	gene	912822	913463	.	+	.	ID=gene5742;Dbxref=GeneID:854497;Name=HSH49;gbkey=Gene;gene=HSH49;locus_tag=YOR319W
NC_001147.6	RefSeq	mRNA	912822	913463	.	+	.	ID=rna5717;Parent=gene5742;Dbxref=Genbank:NM_001183739.1;Name=NM_001183739.1;gbkey=mRNA;gene=HSH49;product=Hsh49p;transcript_id=NM_001183739.1
NC_001147.6	RefSeq	exon	912822	913463	.	+	.	ID=id6837;Parent=rna5717;Dbxref=Genbank:NM_001183739.1;gbkey=mRNA;gene=HSH49;product=Hsh49p;transcript_id=NM_001183739.1
NC_001147.6	RefSeq	CDS	912822	913463	.	+	0	ID=cds5356;Parent=rna5717;Dbxref=SGD:S000005846,Genbank:NP_014964.1;Name=NP_014964.1;Note=U2-snRNP associated splicing factor%3B similar to the mammalian splicing factor SAP49%3B proposed to function as a U2-snRNP assembly factor along with Hsh155p and binding partner Cus1p%3B contains two RNA recognition motifs (RRM);gbkey=CDS;gene=HSH49;product=Hsh49p;protein_id=NP_014964.1
NC_001147.6	RefSeq	gene	913619	915094	.	-	.	ID=gene5743;Dbxref=GeneID:854498;Name=GNT1;gbkey=Gene;gene=GNT1;locus_tag=YOR320C
NC_001147.6	RefSeq	mRNA	913619	915094	.	-	.	ID=rna5718;Parent=gene5743;Dbxref=Genbank:NM_001183740.3;Name=NM_001183740.3;gbkey=mRNA;gene=GNT1;product=Gnt1p;transcript_id=NM_001183740.3
NC_001147.6	RefSeq	exon	913619	915094	.	-	.	ID=id6838;Parent=rna5718;Dbxref=Genbank:NM_001183740.3;gbkey=mRNA;gene=GNT1;product=Gnt1p;transcript_id=NM_001183740.3
NC_001147.6	RefSeq	CDS	913619	915094	.	-	0	ID=cds5357;Parent=rna5718;Dbxref=SGD:S000005847,Genbank:NP_014965.3;Name=NP_014965.3;Note=N-acetylglucosaminyltransferase%3B capable of modification of N-linked glycans in the Golgi apparatus;gbkey=CDS;gene=GNT1;product=Gnt1p;protein_id=NP_014965.3
NC_001147.6	RefSeq	gene	916030	918291	.	+	.	ID=gene5744;Dbxref=GeneID:854499;Name=PMT3;gbkey=Gene;gene=PMT3;locus_tag=YOR321W
NC_001147.6	RefSeq	mRNA	916030	918291	.	+	.	ID=rna5719;Parent=gene5744;Dbxref=Genbank:NM_001183741.1;Name=NM_001183741.1;gbkey=mRNA;gene=PMT3;product=dolichyl-phosphate-mannose-protein mannosyltransferase PMT3;transcript_id=NM_001183741.1
NC_001147.6	RefSeq	exon	916030	918291	.	+	.	ID=id6839;Parent=rna5719;Dbxref=Genbank:NM_001183741.1;gbkey=mRNA;gene=PMT3;product=dolichyl-phosphate-mannose-protein mannosyltransferase PMT3;transcript_id=NM_001183741.1
NC_001147.6	RefSeq	CDS	916030	918291	.	+	0	ID=cds5358;Parent=rna5719;Dbxref=SGD:S000005848,Genbank:NP_014966.1;Name=NP_014966.1;Note=Protein O-mannosyltransferase%3B transfers mannose residues from dolichyl phosphate-D-mannose to protein serine/threonine residues%3B acts in a complex with Pmt5p%2C can instead interact with Pmt1p in some conditions%3B antifungal drug target%3B PMT3 has a paralog%2C PMT2%2C that arose from the whole genome duplication;gbkey=CDS;gene=PMT3;product=dolichyl-phosphate-mannose-protein mannosyltransferase PMT3;protein_id=NP_014966.1
NC_001147.6	RefSeq	gene	918606	921062	.	-	.	ID=gene5745;Dbxref=GeneID:854500;Name=LDB19;gbkey=Gene;gene=LDB19;gene_synonym=ART1;locus_tag=YOR322C
NC_001147.6	RefSeq	mRNA	918606	921062	.	-	.	ID=rna5720;Parent=gene5745;Dbxref=Genbank:NM_001183742.3;Name=NM_001183742.3;gbkey=mRNA;gene=LDB19;product=Ldb19p;transcript_id=NM_001183742.3
NC_001147.6	RefSeq	exon	918606	921062	.	-	.	ID=id6840;Parent=rna5720;Dbxref=Genbank:NM_001183742.3;gbkey=mRNA;gene=LDB19;product=Ldb19p;transcript_id=NM_001183742.3
NC_001147.6	RefSeq	CDS	918606	921062	.	-	0	ID=cds5359;Parent=rna5720;Dbxref=SGD:S000005849,Genbank:NP_014967.3;Name=NP_014967.3;Note=Alpha-arrestin involved in ubiquitin-dependent endocytosis%3B regulates endocytosis of plasma membrane proteins by recruiting the ubiquitin ligase Rsp5p to its targets%3B involved in the basal internalization and turnover of alpha-factor receptor Ste2p%3B recruits ubiquitin ligase Rsp5p to Ste2p via its 2 PPXY motifs%3B inhibited by Npr1p-mediated phosphorylation%2C which affects translocation between the cytosol and the plasma membrane;gbkey=CDS;gene=LDB19;product=Ldb19p;protein_id=NP_014967.3
NC_001147.6	RefSeq	gene	921535	922905	.	-	.	ID=gene5746;Dbxref=GeneID:854501;Name=PRO2;gbkey=Gene;gene=PRO2;locus_tag=YOR323C
NC_001147.6	RefSeq	mRNA	921535	922905	.	-	.	ID=rna5721;Parent=gene5746;Dbxref=Genbank:NM_001183743.1;Name=NM_001183743.1;gbkey=mRNA;gene=PRO2;product=glutamate-5-semialdehyde dehydrogenase;transcript_id=NM_001183743.1
NC_001147.6	RefSeq	exon	921535	922905	.	-	.	ID=id6841;Parent=rna5721;Dbxref=Genbank:NM_001183743.1;gbkey=mRNA;gene=PRO2;product=glutamate-5-semialdehyde dehydrogenase;transcript_id=NM_001183743.1
NC_001147.6	RefSeq	CDS	921535	922905	.	-	0	ID=cds5360;Parent=rna5721;Dbxref=SGD:S000005850,Genbank:NP_014968.1;Name=NP_014968.1;Note=Gamma-glutamyl phosphate reductase%3B catalyzes the second step in proline biosynthesis;gbkey=CDS;gene=PRO2;product=glutamate-5-semialdehyde dehydrogenase;protein_id=NP_014968.1
NC_001147.6	RefSeq	gene	923232	925040	.	-	.	ID=gene5747;Dbxref=GeneID:854503;Name=FRT1;gbkey=Gene;gene=FRT1;gene_synonym=HPH1;locus_tag=YOR324C
NC_001147.6	RefSeq	mRNA	923232	925040	.	-	.	ID=rna5722;Parent=gene5747;Dbxref=Genbank:NM_001183744.3;Name=NM_001183744.3;gbkey=mRNA;gene=FRT1;product=Frt1p;transcript_id=NM_001183744.3
NC_001147.6	RefSeq	exon	923232	925040	.	-	.	ID=id6842;Parent=rna5722;Dbxref=Genbank:NM_001183744.3;gbkey=mRNA;gene=FRT1;product=Frt1p;transcript_id=NM_001183744.3
NC_001147.6	RefSeq	CDS	923232	925040	.	-	0	ID=cds5361;Parent=rna5722;Dbxref=SGD:S000005851,Genbank:NP_014969.3;Name=NP_014969.3;Note=Tail-anchored ER membrane hypothetical protein%3B substrate of the phosphatase calcineurin%3B interacts with homolog Frt2p%3B promotes cell growth in stress conditions%2C possibly via a role in posttranslational translocation%3B FRT1 has a paralog%2C FRT2%2C that arose from the whole genome duplication;gbkey=CDS;gene=FRT1;product=Frt1p;protein_id=NP_014969.3
NC_001147.6	RefSeq	gene	925721	930445	.	+	.	ID=gene5748;Dbxref=GeneID:854504;Name=MYO2;gbkey=Gene;gene=MYO2;gene_synonym=CDC66;locus_tag=YOR326W
NC_001147.6	RefSeq	mRNA	925721	930445	.	+	.	ID=rna5723;Parent=gene5748;Dbxref=Genbank:NM_001183746.1;Name=NM_001183746.1;gbkey=mRNA;gene=MYO2;product=myosin 2;transcript_id=NM_001183746.1
NC_001147.6	RefSeq	exon	925721	930445	.	+	.	ID=id6843;Parent=rna5723;Dbxref=Genbank:NM_001183746.1;gbkey=mRNA;gene=MYO2;product=myosin 2;transcript_id=NM_001183746.1
NC_001147.6	RefSeq	CDS	925721	930445	.	+	0	ID=cds5362;Parent=rna5723;Dbxref=SGD:S000005853,Genbank:NP_014971.1;Name=NP_014971.1;Note=Type V myosin motor involved in actin-based transport of cargos%3B required for the polarized delivery of secretory vesicles%2C the vacuole%2C late Golgi elements%2C peroxisomes%2C and the mitotic spindle%3B MYO2 has a paralog%2C MYO4%2C that arose from the whole genome duplication;gbkey=CDS;gene=MYO2;product=myosin 2;protein_id=NP_014971.1
NC_001147.6	RefSeq	gene	930734	931081	.	-	.	ID=gene5749;Dbxref=GeneID:854505;Name=SNC2;gbkey=Gene;gene=SNC2;locus_tag=YOR327C
NC_001147.6	RefSeq	mRNA	930734	931081	.	-	.	ID=rna5724;Parent=gene5749;Dbxref=Genbank:NM_001183747.3;Name=NM_001183747.3;gbkey=mRNA;gene=SNC2;product=SNAP receptor SNC2;transcript_id=NM_001183747.3
NC_001147.6	RefSeq	exon	930734	931081	.	-	.	ID=id6844;Parent=rna5724;Dbxref=Genbank:NM_001183747.3;gbkey=mRNA;gene=SNC2;product=SNAP receptor SNC2;transcript_id=NM_001183747.3
NC_001147.6	RefSeq	CDS	930734	931081	.	-	0	ID=cds5363;Parent=rna5724;Dbxref=SGD:S000005854,Genbank:NP_014972.3;Name=NP_014972.3;Note=Vesicle membrane receptor protein (v-SNARE)%3B involved in the fusion between Golgi-derived secretory vesicles with the plasma membrane%3B Snc2p levels regulated by Vps45p%3B member of the synaptobrevin/VAMP family of R-type v-SNARE proteins%3B SNC2 has a paralog%2C SNC1%2C that arose from the whole genome duplication;gbkey=CDS;gene=SNC2;product=SNAP receptor SNC2;protein_id=NP_014972.3
NC_001147.6	RefSeq	gene	931803	936497	.	+	.	ID=gene5750;Dbxref=GeneID:854506;Name=PDR10;gbkey=Gene;gene=PDR10;locus_tag=YOR328W
NC_001147.6	RefSeq	mRNA	931803	936497	.	+	.	ID=rna5725;Parent=gene5750;Dbxref=Genbank:NM_001183748.1;Name=NM_001183748.1;gbkey=mRNA;gene=PDR10;product=ATP-binding cassette multidrug transporter PDR10;transcript_id=NM_001183748.1
NC_001147.6	RefSeq	exon	931803	936497	.	+	.	ID=id6845;Parent=rna5725;Dbxref=Genbank:NM_001183748.1;gbkey=mRNA;gene=PDR10;product=ATP-binding cassette multidrug transporter PDR10;transcript_id=NM_001183748.1
NC_001147.6	RefSeq	CDS	931803	936497	.	+	0	ID=cds5364;Parent=rna5725;Dbxref=SGD:S000005855,Genbank:NP_014973.1;Name=NP_014973.1;Note=ATP-binding cassette (ABC) transporter%3B multidrug transporter involved in the pleiotropic drug resistance network%3B regulated by Pdr1p and Pdr3p;gbkey=CDS;gene=PDR10;product=ATP-binding cassette multidrug transporter PDR10;protein_id=NP_014973.1
NC_001147.6	RefSeq	gene	936731	939349	.	-	.	ID=gene5751;Dbxref=GeneID:854507;Name=SCD5;gbkey=Gene;gene=SCD5;gene_synonym=FTB1,SCD7;locus_tag=YOR329C
NC_001147.6	RefSeq	mRNA	936731	939349	.	-	.	ID=rna5726;Parent=gene5751;Dbxref=Genbank:NM_001183749.3;Name=NM_001183749.3;gbkey=mRNA;gene=SCD5;product=Scd5p;transcript_id=NM_001183749.3
NC_001147.6	RefSeq	exon	936731	939349	.	-	.	ID=id6846;Parent=rna5726;Dbxref=Genbank:NM_001183749.3;gbkey=mRNA;gene=SCD5;product=Scd5p;transcript_id=NM_001183749.3
NC_001147.6	RefSeq	CDS	936731	939349	.	-	0	ID=cds5365;Parent=rna5726;Dbxref=SGD:S000005856,Genbank:NP_014974.3;Name=NP_014974.3;Note=Protein required for normal actin organization and endocytosis%3B targeting subunit for protein phosphatase type 1%3B undergoes Crm1p-dependent nuclear-cytoplasmic shuttling%3B multicopy suppressor of clathrin deficiency;gbkey=CDS;gene=SCD5;product=Scd5p;protein_id=NP_014974.3
NC_001147.6	RefSeq	gene	939621	943385	.	-	.	ID=gene5752;Dbxref=GeneID:854508;Name=MIP1;gbkey=Gene;gene=MIP1;locus_tag=YOR330C
NC_001147.6	RefSeq	mRNA	939621	943385	.	-	.	ID=rna5727;Parent=gene5752;Dbxref=Genbank:NM_001183750.1;Name=NM_001183750.1;gbkey=mRNA;gene=MIP1;product=DNA-directed DNA polymerase gamma MIP1;transcript_id=NM_001183750.1
NC_001147.6	RefSeq	exon	939621	943385	.	-	.	ID=id6847;Parent=rna5727;Dbxref=Genbank:NM_001183750.1;gbkey=mRNA;gene=MIP1;product=DNA-directed DNA polymerase gamma MIP1;transcript_id=NM_001183750.1
NC_001147.6	RefSeq	CDS	939621	943385	.	-	0	ID=cds5366;Parent=rna5727;Dbxref=SGD:S000005857,Genbank:NP_014975.2;Name=NP_014975.2;Note=Mitochondrial DNA polymerase gamma subunit%3B conserved C-terminal segment is required for the maintenance of mitochondrial genome%3B its human ortholog%2C POLG%2C can rescue mip1 phenotypes%2C and mutations in POLG are associated with Alpers-Huttenlocher syndrome (AHS) and other mitochondrial diseases%3B Mip1p is the single subunit of mitochondrial DNA polymerase in yeast%2C in contrast to metazoans in which there is a complex of a catalytic subunit and an accessory subunit;gbkey=CDS;gene=MIP1;product=DNA-directed DNA polymerase gamma MIP1;protein_id=NP_014975.2
NC_001147.6	RefSeq	gene	943656	944357	.	+	.	ID=gene5753;Dbxref=GeneID:854509;Name=VMA4;gbkey=Gene;gene=VMA4;locus_tag=YOR332W
NC_001147.6	RefSeq	mRNA	943656	944357	.	+	.	ID=rna5728;Parent=gene5753;Dbxref=Genbank:NM_001183752.3;Name=NM_001183752.3;gbkey=mRNA;gene=VMA4;product=H(+)-transporting V1 sector ATPase subunit E;transcript_id=NM_001183752.3
NC_001147.6	RefSeq	exon	943656	944357	.	+	.	ID=id6848;Parent=rna5728;Dbxref=Genbank:NM_001183752.3;gbkey=mRNA;gene=VMA4;product=H(+)-transporting V1 sector ATPase subunit E;transcript_id=NM_001183752.3
NC_001147.6	RefSeq	CDS	943656	944357	.	+	0	ID=cds5367;Parent=rna5728;Dbxref=SGD:S000005859,Genbank:NP_014977.3;Name=NP_014977.3;Note=Subunit E of the V1 domain of the vacuolar H+-ATPase (V-ATPase)%3B V-ATPase is an electrogenic proton pump found throughout the endomembrane system%3B V1 domain has eight subunits%3B required for the V1 domain to assemble onto the vacuolar membrane%3B protein abundance increases in response to DNA replication stress;gbkey=CDS;gene=VMA4;product=H(+)-transporting V1 sector ATPase subunit E;protein_id=NP_014977.3
NC_001147.6	RefSeq	gene	944596	946008	.	+	.	ID=gene5754;Dbxref=GeneID:854511;Name=MRS2;gbkey=Gene;gene=MRS2;locus_tag=YOR334W
NC_001147.6	RefSeq	mRNA	944596	946008	.	+	.	ID=rna5729;Parent=gene5754;Dbxref=Genbank:NM_001183754.1;Name=NM_001183754.1;gbkey=mRNA;gene=MRS2;product=Mrs2p;transcript_id=NM_001183754.1
NC_001147.6	RefSeq	exon	944596	946008	.	+	.	ID=id6849;Parent=rna5729;Dbxref=Genbank:NM_001183754.1;gbkey=mRNA;gene=MRS2;product=Mrs2p;transcript_id=NM_001183754.1
NC_001147.6	RefSeq	CDS	944596	946008	.	+	0	ID=cds5368;Parent=rna5729;Dbxref=SGD:S000005861,Genbank:NP_014979.1;Name=NP_014979.1;Note=Mitochondrial inner membrane Mg(2+) channel%3B required for maintenance of intramitochondrial Mg(2+) concentrations at the correct level to support splicing of group II introns%3B similar to bacterial CorA;gbkey=CDS;gene=MRS2;product=Mrs2p;protein_id=NP_014979.1
NC_001147.6	RefSeq	gene	946233	949109	.	-	.	ID=gene5755;Dbxref=GeneID:854513;Name=ALA1;gbkey=Gene;gene=ALA1;gene_synonym=CDC64;locus_tag=YOR335C
NC_001147.6	RefSeq	mRNA	946233	949109	.	-	.	ID=rna5730;Parent=gene5755;Dbxref=Genbank:NM_001183755.3;Name=NM_001183755.3;gbkey=mRNA;gene=ALA1;product=alanine--tRNA ligase;transcript_id=NM_001183755.3
NC_001147.6	RefSeq	exon	946233	949109	.	-	.	ID=id6850;Parent=rna5730;Dbxref=Genbank:NM_001183755.3;gbkey=mRNA;gene=ALA1;product=alanine--tRNA ligase;transcript_id=NM_001183755.3
NC_001147.6	RefSeq	CDS	946233	949109	.	-	0	ID=cds5369;Parent=rna5730;Dbxref=SGD:S000005862,Genbank:NP_014980.3;Name=NP_014980.3;Note=Cytoplasmic and mitochondrial alanyl-tRNA synthetase%3B required for protein synthesis%3B point mutation (cdc64-1 allele) causes cell cycle arrest at G1%3B lethality of null mutation is functionally complemented by human homolog;gbkey=CDS;gene=ALA1;product=alanine--tRNA ligase;protein_id=NP_014980.3
NC_001147.6	RefSeq	gene	949773	953870	.	+	.	ID=gene5756;Dbxref=GeneID:854514;Name=KRE5;gbkey=Gene;gene=KRE5;locus_tag=YOR336W
NC_001147.6	RefSeq	mRNA	949773	953870	.	+	.	ID=rna5731;Parent=gene5756;Dbxref=Genbank:NM_001183756.1;Name=NM_001183756.1;gbkey=mRNA;gene=KRE5;product=Kre5p;transcript_id=NM_001183756.1
NC_001147.6	RefSeq	exon	949773	953870	.	+	.	ID=id6851;Parent=rna5731;Dbxref=Genbank:NM_001183756.1;gbkey=mRNA;gene=KRE5;product=Kre5p;transcript_id=NM_001183756.1
NC_001147.6	RefSeq	CDS	949773	953870	.	+	0	ID=cds5370;Parent=rna5731;Dbxref=SGD:S000005863,Genbank:NP_014981.1;Name=NP_014981.1;Note=Protein required for beta-1%2C6 glucan biosynthesis%3B mutations result in aberrant morphology and severe growth defects;gbkey=CDS;gene=KRE5;product=Kre5p;protein_id=NP_014981.1
NC_001147.6	RefSeq	gene	954344	956623	.	+	.	ID=gene5757;Dbxref=GeneID:854515;Name=TEA1;gbkey=Gene;gene=TEA1;locus_tag=YOR337W
NC_001147.6	RefSeq	mRNA	954344	956623	.	+	.	ID=rna5732;Parent=gene5757;Dbxref=Genbank:NM_001183757.3;Name=NM_001183757.3;gbkey=mRNA;gene=TEA1;product=Tea1p;transcript_id=NM_001183757.3
NC_001147.6	RefSeq	exon	954344	956623	.	+	.	ID=id6852;Parent=rna5732;Dbxref=Genbank:NM_001183757.3;gbkey=mRNA;gene=TEA1;product=Tea1p;transcript_id=NM_001183757.3
NC_001147.6	RefSeq	CDS	954344	956623	.	+	0	ID=cds5371;Parent=rna5732;Dbxref=SGD:S000005864,Genbank:NP_014982.3;Name=NP_014982.3;Note=Ty1 enhancer activator involved in Ty enhancer-mediated transcription%3B required for full levels of Ty enhancer-mediated transcription%3B C6 zinc cluster DNA-binding protein;gbkey=CDS;gene=TEA1;product=Tea1p;protein_id=NP_014982.3
NC_001147.6	RefSeq	gene	956898	957989	.	+	.	ID=gene5758;Dbxref=GeneID:854516;Name=YOR338W;gbkey=Gene;locus_tag=YOR338W
NC_001147.6	RefSeq	mRNA	956898	957989	.	+	.	ID=rna5733;Parent=gene5758;Dbxref=Genbank:NM_001183758.1;Name=NM_001183758.1;gbkey=mRNA;product=hypothetical protein;transcript_id=NM_001183758.1
NC_001147.6	RefSeq	exon	956898	957989	.	+	.	ID=id6853;Parent=rna5733;Dbxref=Genbank:NM_001183758.1;gbkey=mRNA;product=hypothetical protein;transcript_id=NM_001183758.1
NC_001147.6	RefSeq	CDS	956898	957989	.	+	0	ID=cds5372;Parent=rna5733;Dbxref=SGD:S000005865,Genbank:NP_014983.1;Name=NP_014983.1;Note=hypothetical protein%3B YOR338W transcription is regulated by Azf1p and its transcript is a specific target of the G protein effector Scp160p%3B identified as being required for sporulation in a high-throughput mutant screen%3B YOR338W has a paralog%2C FUN19%2C that arose from the whole genome duplication;gbkey=CDS;product=hypothetical protein;protein_id=NP_014983.1
NC_001147.6	RefSeq	gene	958362	958832	.	-	.	ID=gene5759;Dbxref=GeneID:854517;Name=UBC11;gbkey=Gene;gene=UBC11;locus_tag=YOR339C
NC_001147.6	RefSeq	mRNA	958362	958832	.	-	.	ID=rna5734;Parent=gene5759;Dbxref=Genbank:NM_001183759.3;Name=NM_001183759.3;gbkey=mRNA;gene=UBC11;product=putative E2 ubiquitin-protein ligase UBC11;transcript_id=NM_001183759.3
NC_001147.6	RefSeq	exon	958362	958832	.	-	.	ID=id6854;Parent=rna5734;Dbxref=Genbank:NM_001183759.3;gbkey=mRNA;gene=UBC11;product=putative E2 ubiquitin-protein ligase UBC11;transcript_id=NM_001183759.3
NC_001147.6	RefSeq	CDS	958362	958832	.	-	0	ID=cds5373;Parent=rna5734;Dbxref=SGD:S000005866,Genbank:NP_014984.3;Name=NP_014984.3;Note=Ubiquitin-conjugating enzyme%3B most similar in sequence to Xenopus ubiquitin-conjugating enzyme E2-C%2C but not a true functional homolog of this E2%3B unlike E2-C%2C not required for the degradation of mitotic cyclin Clb2;gbkey=CDS;gene=UBC11;product=putative E2 ubiquitin-protein ligase UBC11;protein_id=NP_014984.3
NC_001147.6	RefSeq	gene	959202	960182	.	-	.	ID=gene5760;Dbxref=GeneID:854518;Name=RPA43;gbkey=Gene;gene=RPA43;locus_tag=YOR340C
NC_001147.6	RefSeq	mRNA	959202	960182	.	-	.	ID=rna5735;Parent=gene5760;Dbxref=Genbank:NM_001183760.1;Name=NM_001183760.1;gbkey=mRNA;gene=RPA43;product=DNA-directed RNA polymerase I subunit RPA43;transcript_id=NM_001183760.1
NC_001147.6	RefSeq	exon	959202	960182	.	-	.	ID=id6855;Parent=rna5735;Dbxref=Genbank:NM_001183760.1;gbkey=mRNA;gene=RPA43;product=DNA-directed RNA polymerase I subunit RPA43;transcript_id=NM_001183760.1
NC_001147.6	RefSeq	CDS	959202	960182	.	-	0	ID=cds5374;Parent=rna5735;Dbxref=SGD:S000005867,Genbank:NP_014985.1;Name=NP_014985.1;Note=RNA polymerase I subunit A43;gbkey=CDS;gene=RPA43;product=DNA-directed RNA polymerase I subunit RPA43;protein_id=NP_014985.1
NC_001147.6	RefSeq	gene	960987	965981	.	+	.	ID=gene5761;Dbxref=GeneID:854519;Name=RPA190;gbkey=Gene;gene=RPA190;gene_synonym=RRN1;locus_tag=YOR341W
NC_001147.6	RefSeq	mRNA	960987	965981	.	+	.	ID=rna5736;Parent=gene5761;Dbxref=Genbank:NM_001183761.3;Name=NM_001183761.3;gbkey=mRNA;gene=RPA190;product=DNA-directed RNA polymerase I core subunit RPA190;transcript_id=NM_001183761.3
NC_001147.6	RefSeq	exon	960987	965981	.	+	.	ID=id6856;Parent=rna5736;Dbxref=Genbank:NM_001183761.3;gbkey=mRNA;gene=RPA190;product=DNA-directed RNA polymerase I core subunit RPA190;transcript_id=NM_001183761.3
NC_001147.6	RefSeq	CDS	960987	965981	.	+	0	ID=cds5375;Parent=rna5736;Dbxref=SGD:S000005868,Genbank:NP_014986.3;Name=NP_014986.3;Note=RNA polymerase I largest subunit A190;gbkey=CDS;gene=RPA190;product=DNA-directed RNA polymerase I core subunit RPA190;protein_id=NP_014986.3
NC_001147.6	RefSeq	gene	966666	967625	.	-	.	ID=gene5762;Dbxref=GeneID:854520;Name=YOR342C;gbkey=Gene;locus_tag=YOR342C
NC_001147.6	RefSeq	mRNA	966666	967625	.	-	.	ID=rna5737;Parent=gene5762;Dbxref=Genbank:NM_001183762.1;Name=NM_001183762.1;gbkey=mRNA;product=hypothetical protein;transcript_id=NM_001183762.1
NC_001147.6	RefSeq	exon	966666	967625	.	-	.	ID=id6857;Parent=rna5737;Dbxref=Genbank:NM_001183762.1;gbkey=mRNA;product=hypothetical protein;transcript_id=NM_001183762.1
NC_001147.6	RefSeq	CDS	966666	967625	.	-	0	ID=cds5376;Parent=rna5737;Dbxref=SGD:S000005869,Genbank:NP_014987.1;Name=NP_014987.1;Note=hypothetical protein%3B green fluorescent protein (GFP)-fusion protein localizes to the cytoplasm and the nucleus%3B relocalizes from nucleus to cytoplasm upon DNA replication stress%3B YOR342C has a paralog%2C YAL037W%2C that arose from the whole genome duplication;gbkey=CDS;product=hypothetical protein;protein_id=NP_014987.1
NC_001147.6	RefSeq	long_terminal_repeat	968991	969301	.	+	.	ID=id6858;Dbxref=SGD:S000007179;Note=Ty3 LTR;gbkey=LTR
NC_001147.6	RefSeq	long_terminal_repeat	969293	969431	.	+	.	ID=id6859;Dbxref=SGD:S000007175;Note=Ty1 LTR;gbkey=LTR
NC_001147.6	RefSeq	region	970286	976244	.	+	.	ID=id6860;Dbxref=SGD:S000007183;Note=YORWTy2-2%3B Ty2 element%2C LTR retrotransposon of the Copia (Pseudoviridae) group%3B contains co-transcribed genes TYA Gag and TYB Pol%2C encoding proteins involved in structure and function of virus-like particles%2C flanked by two direct repeats;gbkey=mobile_element
NC_001147.6	RefSeq	long_terminal_repeat	970286	970617	.	+	.	ID=id6861;Dbxref=SGD:S000007176;Note=Ty2 LTR;gbkey=LTR
NC_001147.6	RefSeq	gene	970578	975891	.	+	.	ID=gene5763;Dbxref=GeneID:854523;Name=YOR343C-B;gbkey=Gene;gene=YOR343C-B;gene_synonym=YOR343C-B;locus_tag=YOR343W-B
NC_001147.6	RefSeq	mRNA	970578	975891	.	+	.	ID=rna5738;Parent=gene5763;Dbxref=Genbank:NM_001184390.4;Name=NM_001184390.4;gbkey=mRNA;gene=YOR343C-B;product=gag-pol fusion protein;transcript_id=NM_001184390.4
NC_001147.6	RefSeq	exon	970578	975891	.	+	.	ID=id6862;Parent=rna5738;Dbxref=Genbank:NM_001184390.4;gbkey=mRNA;gene=YOR343C-B;product=gag-pol fusion protein;transcript_id=NM_001184390.4
NC_001147.6	RefSeq	CDS	970578	971871	.	+	0	ID=cds5377;Parent=rna5738;Dbxref=SGD:S000007356,Genbank:NP_620389.3;Name=NP_620389.3;Note=Retrotransposon TYA Gag and TYB Pol genes%3B transcribed/translated as one unit%3B polyprotein is processed to make a nucleocapsid-like protein (Gag)%2C reverse transcriptase (RT)%2C protease (PR)%2C and integrase (IN)%3B similar to retroviral genes;exception=ribosomal slippage;gbkey=CDS;gene=YOR343C-B;product=gag-pol fusion protein;protein_id=NP_620389.3
NC_001147.6	RefSeq	CDS	971873	975891	.	+	2	ID=cds5377;Parent=rna5738;Dbxref=SGD:S000007356,Genbank:NP_620389.3;Name=NP_620389.3;Note=Retrotransposon TYA Gag and TYB Pol genes%3B transcribed/translated as one unit%3B polyprotein is processed to make a nucleocapsid-like protein (Gag)%2C reverse transcriptase (RT)%2C protease (PR)%2C and integrase (IN)%3B similar to retroviral genes;exception=ribosomal slippage;gbkey=CDS;gene=YOR343C-B;product=gag-pol fusion protein;protein_id=NP_620389.3
NC_001147.6	RefSeq	gene	970578	971894	.	+	.	ID=gene5764;Dbxref=GeneID:854522;Name=YOR343C-A;gbkey=Gene;gene=YOR343C-A;gene_synonym=YOR343C-A;locus_tag=YOR343W-A
NC_001147.6	RefSeq	mRNA	970578	971894	.	+	.	ID=rna5739;Parent=gene5764;Dbxref=Genbank:NM_001184389.1;Name=NM_001184389.1;gbkey=mRNA;gene=YOR343C-A;product=gag protein;transcript_id=NM_001184389.1
NC_001147.6	RefSeq	exon	970578	971894	.	+	.	ID=id6863;Parent=rna5739;Dbxref=Genbank:NM_001184389.1;gbkey=mRNA;gene=YOR343C-A;product=gag protein;transcript_id=NM_001184389.1
NC_001147.6	RefSeq	CDS	970578	971894	.	+	0	ID=cds5378;Parent=rna5739;Dbxref=SGD:S000007355,Genbank:NP_620390.1;Name=NP_620390.1;Note=Retrotransposon TYA Gag gene co-transcribed with TYB Pol%3B translated as TYA or TYA-TYB polyprotein%3B Gag is a nucleocapsid protein that is the structural constituent of virus-like particles (VLPs)%3B similar to retroviral Gag;gbkey=CDS;gene=YOR343C-A;product=gag protein;protein_id=NP_620390.1
NC_001147.6	RefSeq	long_terminal_repeat	975913	976244	.	+	.	ID=id6864;Dbxref=SGD:S000007177;Note=Ty2 LTR;gbkey=LTR
NC_001147.6	RefSeq	gene	976421	976493	.	+	.	ID=gene5765;Dbxref=GeneID:854524;Name=EMT2;gbkey=Gene;gene=EMT2;locus_tag=tM(CAU)O2
NC_001147.6	RefSeq	tRNA	976421	976493	.	+	.	ID=rna5740;Parent=gene5765;Dbxref=SGD:S000006666;Note=Methionine tRNA (tRNA-Met)%2C functions in translational elongation%3B not involved in translational initiation%3B predicted by tRNAscan-SE analysis;gbkey=tRNA;gene=EMT2;product=tRNA-Met
NC_001147.6	RefSeq	exon	976421	976493	.	+	.	ID=id6865;Parent=rna5740;Dbxref=SGD:S000006666;Note=Methionine tRNA (tRNA-Met)%2C functions in translational elongation%3B not involved in translational initiation%3B predicted by tRNAscan-SE analysis;gbkey=tRNA;gene=EMT2;product=tRNA-Met
NC_001147.6	RefSeq	gene	977194	978069	.	-	.	ID=gene5766;Dbxref=GeneID:854525;Name=TYE7;gbkey=Gene;gene=TYE7;gene_synonym=SGC1;locus_tag=YOR344C
NC_001147.6	RefSeq	mRNA	977194	978069	.	-	.	ID=rna5741;Parent=gene5766;Dbxref=Genbank:NM_001183764.3;Name=NM_001183764.3;gbkey=mRNA;gene=TYE7;product=Tye7p;transcript_id=NM_001183764.3
NC_001147.6	RefSeq	exon	977194	978069	.	-	.	ID=id6866;Parent=rna5741;Dbxref=Genbank:NM_001183764.3;gbkey=mRNA;gene=TYE7;product=Tye7p;transcript_id=NM_001183764.3
NC_001147.6	RefSeq	CDS	977194	978069	.	-	0	ID=cds5379;Parent=rna5741;Dbxref=SGD:S000005871,Genbank:NP_014989.3;Name=NP_014989.3;Note=Serine-rich protein that contains a bHLH DNA binding motif%3B binds E-boxes of glycolytic genes and contributes to their activation%3B may function as a transcriptional activator in Ty1-mediated gene expression%3B bHLH stands for basic-helix-loop-helix;gbkey=CDS;gene=TYE7;product=Tye7p;protein_id=NP_014989.3
NC_001147.6	RefSeq	long_terminal_repeat	980259	980590	.	-	.	ID=id6867;Dbxref=SGD:S000007167;Note=Ty1 LTR;gbkey=LTR
NC_001147.6	RefSeq	gene	980683	980787	.	+	.	ID=gene5767;Dbxref=GeneID:854526;Name=tP(UGG)O3;gbkey=Gene;locus_tag=tP(UGG)O3
NC_001147.6	RefSeq	tRNA	980683	980787	.	+	.	ID=rna5742;Parent=gene5767;Dbxref=SGD:S000006689;Note=Proline tRNA (tRNA-Pro)%2C predicted by tRNAscan-SE analysis%3B target of K. lactis zymocin;gbkey=tRNA;product=tRNA-Pro
NC_001147.6	RefSeq	exon	980683	980718	.	+	.	ID=id6868;Parent=rna5742;Dbxref=SGD:S000006689;Note=Proline tRNA (tRNA-Pro)%2C predicted by tRNAscan-SE analysis%3B target of K. lactis zymocin;gbkey=tRNA;product=tRNA-Pro
NC_001147.6	RefSeq	exon	980752	980787	.	+	.	ID=id6869;Parent=rna5742;Dbxref=SGD:S000006689;Note=Proline tRNA (tRNA-Pro)%2C predicted by tRNAscan-SE analysis%3B target of K. lactis zymocin;gbkey=tRNA;product=tRNA-Pro
NC_001147.6	RefSeq	region	981462	981697	.	+	.	ID=id6870;Dbxref=SGD:S000118496;Note=ARS1529~Autonomously Replicating Sequence;gbkey=rep_origin
NC_001147.6	RefSeq	gene	981828	984785	.	+	.	ID=gene5768;Dbxref=GeneID:854527;Name=REV1;gbkey=Gene;gene=REV1;locus_tag=YOR346W
NC_001147.6	RefSeq	mRNA	981828	984785	.	+	.	ID=rna5743;Parent=gene5768;Dbxref=Genbank:NM_001183766.1;Name=NM_001183766.1;gbkey=mRNA;gene=REV1;product=Rev1p;transcript_id=NM_001183766.1
NC_001147.6	RefSeq	exon	981828	984785	.	+	.	ID=id6871;Parent=rna5743;Dbxref=Genbank:NM_001183766.1;gbkey=mRNA;gene=REV1;product=Rev1p;transcript_id=NM_001183766.1
NC_001147.6	RefSeq	CDS	981828	984785	.	+	0	ID=cds5380;Parent=rna5743;Dbxref=SGD:S000005873,Genbank:NP_014991.1;Name=NP_014991.1;Note=Deoxycytidyl transferase%3B involved in repair of abasic sites and adducted guanines in damaged DNA by translesion synthesis (TLS)%3B forms a complex with the subunits of DNA polymerase zeta%2C Rev3p and Rev7p%3B relocalizes from nucleus to cytoplasm upon DNA replication stress;gbkey=CDS;gene=REV1;product=Rev1p;protein_id=NP_014991.1
NC_001147.6	RefSeq	gene	984942	986462	.	-	.	ID=gene5769;Dbxref=GeneID:854529;Name=PYK2;gbkey=Gene;gene=PYK2;locus_tag=YOR347C
NC_001147.6	RefSeq	mRNA	984942	986462	.	-	.	ID=rna5744;Parent=gene5769;Dbxref=Genbank:NM_001183767.3;Name=NM_001183767.3;gbkey=mRNA;gene=PYK2;product=pyruvate kinase PYK2;transcript_id=NM_001183767.3
NC_001147.6	RefSeq	exon	984942	986462	.	-	.	ID=id6872;Parent=rna5744;Dbxref=Genbank:NM_001183767.3;gbkey=mRNA;gene=PYK2;product=pyruvate kinase PYK2;transcript_id=NM_001183767.3
NC_001147.6	RefSeq	CDS	984942	986462	.	-	0	ID=cds5381;Parent=rna5744;Dbxref=SGD:S000005874,Genbank:NP_014992.3;Name=NP_014992.3;Note=Pyruvate kinase%3B appears to be modulated by phosphorylation%3B transcription repressed by glucose%2C and Pyk2p may be active under low glycolytic flux%3B PYK2 has a paralog%2C CDC19%2C that arose from the whole genome duplication;gbkey=CDS;gene=PYK2;product=pyruvate kinase PYK2;protein_id=NP_014992.3
NC_001147.6	RefSeq	gene	986899	988782	.	-	.	ID=gene5770;Dbxref=GeneID:854530;Name=PUT4;gbkey=Gene;gene=PUT4;locus_tag=YOR348C
NC_001147.6	RefSeq	mRNA	986899	988782	.	-	.	ID=rna5745;Parent=gene5770;Dbxref=Genbank:NM_001183768.1;Name=NM_001183768.1;gbkey=mRNA;gene=PUT4;product=proline permease PUT4;transcript_id=NM_001183768.1
NC_001147.6	RefSeq	exon	986899	988782	.	-	.	ID=id6873;Parent=rna5745;Dbxref=Genbank:NM_001183768.1;gbkey=mRNA;gene=PUT4;product=proline permease PUT4;transcript_id=NM_001183768.1
NC_001147.6	RefSeq	CDS	986899	988782	.	-	0	ID=cds5382;Parent=rna5745;Dbxref=SGD:S000005875,Genbank:NP_014993.1;Name=NP_014993.1;Note=Proline permease%3B required for high-affinity transport of proline%3B also transports the toxic proline analog azetidine-2-carboxylate (AzC)%3B PUT4 transcription is repressed in ammonia-grown cells;gbkey=CDS;gene=PUT4;product=proline permease PUT4;protein_id=NP_014993.1
NC_001147.6	RefSeq	gene	989789	992833	.	+	.	ID=gene5771;Dbxref=GeneID:854531;Name=CIN1;gbkey=Gene;gene=CIN1;locus_tag=YOR349W
NC_001147.6	RefSeq	mRNA	989789	992833	.	+	.	ID=rna5746;Parent=gene5771;Dbxref=Genbank:NM_001183769.3;Name=NM_001183769.3;gbkey=mRNA;gene=CIN1;product=Cin1p;transcript_id=NM_001183769.3
NC_001147.6	RefSeq	exon	989789	992833	.	+	.	ID=id6874;Parent=rna5746;Dbxref=Genbank:NM_001183769.3;gbkey=mRNA;gene=CIN1;product=Cin1p;transcript_id=NM_001183769.3
NC_001147.6	RefSeq	CDS	989789	992833	.	+	0	ID=cds5383;Parent=rna5746;Dbxref=SGD:S000005876,Genbank:NP_014994.3;Name=NP_014994.3;Note=Tubulin folding factor D involved in beta-tubulin (Tub2p) folding%3B isolated as mutant with increased chromosome loss and sensitivity to benomyl;gbkey=CDS;gene=CIN1;product=Cin1p;protein_id=NP_014994.3
NC_001147.6	RefSeq	gene	992864	994855	.	-	.	ID=gene5772;Dbxref=GeneID:854532;Name=MNE1;gbkey=Gene;gene=MNE1;locus_tag=YOR350C
NC_001147.6	RefSeq	mRNA	992864	994855	.	-	.	ID=rna5747;Parent=gene5772;Dbxref=Genbank:NM_001183770.1;Name=NM_001183770.1;gbkey=mRNA;gene=MNE1;product=Mne1p;transcript_id=NM_001183770.1
NC_001147.6	RefSeq	exon	992864	994855	.	-	.	ID=id6875;Parent=rna5747;Dbxref=Genbank:NM_001183770.1;gbkey=mRNA;gene=MNE1;product=Mne1p;transcript_id=NM_001183770.1
NC_001147.6	RefSeq	CDS	992864	994855	.	-	0	ID=cds5384;Parent=rna5747;Dbxref=SGD:S000005877,Genbank:NP_014995.1;Name=NP_014995.1;Note=Protein involved in splicing Group I aI5-beta intron from COX1 mRNA%3B mitochondrial matrix protein;gbkey=CDS;gene=MNE1;product=Mne1p;protein_id=NP_014995.1
NC_001147.6	RefSeq	gene	995018	996511	.	-	.	ID=gene5773;Dbxref=GeneID:854533;Name=MEK1;gbkey=Gene;gene=MEK1;gene_synonym=MRE4;locus_tag=YOR351C
NC_001147.6	RefSeq	mRNA	995018	996511	.	-	.	ID=rna5748;Parent=gene5773;Dbxref=Genbank:NM_001183771.3;Name=NM_001183771.3;gbkey=mRNA;gene=MEK1;product=serine/threonine protein kinase MEK1;transcript_id=NM_001183771.3
NC_001147.6	RefSeq	exon	995018	996511	.	-	.	ID=id6876;Parent=rna5748;Dbxref=Genbank:NM_001183771.3;gbkey=mRNA;gene=MEK1;product=serine/threonine protein kinase MEK1;transcript_id=NM_001183771.3
NC_001147.6	RefSeq	CDS	995018	996511	.	-	0	ID=cds5385;Parent=rna5748;Dbxref=SGD:S000005878,Genbank:NP_014996.3;Name=NP_014996.3;Note=Meiosis-specific serine/threonine protein kinase%3B functions in meiotic checkpoint%2C promotes recombination between homologous chromosomes by suppressing double strand break repair between sister chromatids%3B stabilizes Hop1-Thr318 phosphorylation to promote interhomolog recombination and checkpoint responses during meiosis;gbkey=CDS;gene=MEK1;product=serine/threonine protein kinase MEK1;protein_id=NP_014996.3
NC_001147.6	RefSeq	gene	997213	998244	.	+	.	ID=gene5774;Dbxref=GeneID:854534;Name=TFB6;gbkey=Gene;gene=TFB6;locus_tag=YOR352W
NC_001147.6	RefSeq	mRNA	997213	998244	.	+	.	ID=rna5749;Parent=gene5774;Dbxref=Genbank:NM_001183772.1;Name=NM_001183772.1;gbkey=mRNA;gene=TFB6;product=TFIIH complex subunit TFB6;transcript_id=NM_001183772.1
NC_001147.6	RefSeq	exon	997213	998244	.	+	.	ID=id6877;Parent=rna5749;Dbxref=Genbank:NM_001183772.1;gbkey=mRNA;gene=TFB6;product=TFIIH complex subunit TFB6;transcript_id=NM_001183772.1
NC_001147.6	RefSeq	CDS	997213	998244	.	+	0	ID=cds5386;Parent=rna5749;Dbxref=SGD:S000005879,Genbank:NP_014997.1;Name=NP_014997.1;Note=Subunit of TFIIH complex%3B facilities dissociation of the Ssl2p helices from TFIIH%3B expression levels regulated by Arg5%2C6p%3B green fluorescent protein (GFP)-fusion protein localizes to the cytoplasm and nucleus;gbkey=CDS;gene=TFB6;product=TFIIH complex subunit TFB6;protein_id=NP_014997.1
NC_001147.6	RefSeq	gene	998453	1000828	.	-	.	ID=gene5775;Dbxref=GeneID:854535;Name=SOG2;gbkey=Gene;gene=SOG2;locus_tag=YOR353C
NC_001147.6	RefSeq	mRNA	998453	1000828	.	-	.	ID=rna5750;Parent=gene5775;Dbxref=Genbank:NM_001183773.3;Name=NM_001183773.3;gbkey=mRNA;gene=SOG2;product=Sog2p;transcript_id=NM_001183773.3
NC_001147.6	RefSeq	exon	998453	1000828	.	-	.	ID=id6878;Parent=rna5750;Dbxref=Genbank:NM_001183773.3;gbkey=mRNA;gene=SOG2;product=Sog2p;transcript_id=NM_001183773.3
NC_001147.6	RefSeq	CDS	998453	1000828	.	-	0	ID=cds5387;Parent=rna5750;Dbxref=SGD:S000005880,Genbank:NP_014998.3;Name=NP_014998.3;Note=Key component of the RAM signaling network%3B required for proper cell morphogenesis and cell separation after mitosis;gbkey=CDS;gene=SOG2;product=Sog2p;protein_id=NP_014998.3
NC_001147.6	RefSeq	gene	1001147	1003225	.	-	.	ID=gene5776;Dbxref=GeneID:854536;Name=MSC6;gbkey=Gene;gene=MSC6;locus_tag=YOR354C
NC_001147.6	RefSeq	mRNA	1001147	1003225	.	-	.	ID=rna5751;Parent=gene5776;Dbxref=Genbank:NM_001183774.1;Name=NM_001183774.1;gbkey=mRNA;gene=MSC6;product=Msc6p;transcript_id=NM_001183774.1
NC_001147.6	RefSeq	exon	1001147	1003225	.	-	.	ID=id6879;Parent=rna5751;Dbxref=Genbank:NM_001183774.1;gbkey=mRNA;gene=MSC6;product=Msc6p;transcript_id=NM_001183774.1
NC_001147.6	RefSeq	CDS	1001147	1003225	.	-	0	ID=cds5388;Parent=rna5751;Dbxref=SGD:S000005881,Genbank:NP_014999.1;Name=NP_014999.1;Note=hypothetical protein%3B mutant is defective in directing meiotic recombination events to homologous chromatids%3B the authentic%2C non-tagged protein is detected in highly purified mitochondria in high-throughput studies;gbkey=CDS;gene=MSC6;product=Msc6p;protein_id=NP_014999.1
NC_001147.6	RefSeq	gene	1005137	1006705	.	+	.	ID=gene5777;Dbxref=GeneID:854537;Name=GDS1;gbkey=Gene;gene=GDS1;locus_tag=YOR355W
NC_001147.6	RefSeq	mRNA	1005137	1006705	.	+	.	ID=rna5752;Parent=gene5777;Dbxref=Genbank:NM_001183775.3;Name=NM_001183775.3;gbkey=mRNA;gene=GDS1;product=Gds1p;transcript_id=NM_001183775.3
NC_001147.6	RefSeq	exon	1005137	1006705	.	+	.	ID=id6880;Parent=rna5752;Dbxref=Genbank:NM_001183775.3;gbkey=mRNA;gene=GDS1;product=Gds1p;transcript_id=NM_001183775.3
NC_001147.6	RefSeq	CDS	1005137	1006705	.	+	0	ID=cds5389;Parent=rna5752;Dbxref=SGD:S000005882,Genbank:NP_015000.3;Name=NP_015000.3;Note=hypothetical protein%3B required for growth on glycerol as a carbon source%3B the authentic%2C non-tagged protein is detected in highly purified mitochondria in high-throughput studies;gbkey=CDS;gene=GDS1;product=Gds1p;protein_id=NP_015000.3
NC_001147.6	RefSeq	gene	1007221	1009116	.	+	.	ID=gene5778;Dbxref=GeneID:854538;Name=CIR2;gbkey=Gene;gene=CIR2;locus_tag=YOR356W
NC_001147.6	RefSeq	mRNA	1007221	1009116	.	+	.	ID=rna5753;Parent=gene5778;Dbxref=Genbank:NM_001183776.1;Name=NM_001183776.1;gbkey=mRNA;gene=CIR2;product=Cir2p;transcript_id=NM_001183776.1
NC_001147.6	RefSeq	exon	1007221	1009116	.	+	.	ID=id6881;Parent=rna5753;Dbxref=Genbank:NM_001183776.1;gbkey=mRNA;gene=CIR2;product=Cir2p;transcript_id=NM_001183776.1
NC_001147.6	RefSeq	CDS	1007221	1009116	.	+	0	ID=cds5390;Parent=rna5753;Dbxref=SGD:S000005883,Genbank:NP_015001.1;Name=NP_015001.1;Note=Putative ortholog of human ETF-dH%3B found in a large supramolecular complex with other mitochondrial dehydrogenases%3B may have a role in oxidative stress response%3B ETF-dH is also known as electron transfer flavoprotein dehydrogenase;gbkey=CDS;gene=CIR2;product=Cir2p;protein_id=NP_015001.1
NC_001147.6	RefSeq	gene	1009224	1009712	.	-	.	ID=gene5779;Dbxref=GeneID:854539;Name=SNX3;gbkey=Gene;gene=SNX3;gene_synonym=GRD19;locus_tag=YOR357C
NC_001147.6	RefSeq	mRNA	1009224	1009712	.	-	.	ID=rna5754;Parent=gene5779;Dbxref=Genbank:NM_001183777.3;Name=NM_001183777.3;gbkey=mRNA;gene=SNX3;product=Snx3p;transcript_id=NM_001183777.3
NC_001147.6	RefSeq	exon	1009224	1009712	.	-	.	ID=id6882;Parent=rna5754;Dbxref=Genbank:NM_001183777.3;gbkey=mRNA;gene=SNX3;product=Snx3p;transcript_id=NM_001183777.3
NC_001147.6	RefSeq	CDS	1009224	1009712	.	-	0	ID=cds5391;Parent=rna5754;Dbxref=SGD:S000005884,Genbank:NP_015002.3;Name=NP_015002.3;Note=Sorting nexin for late-Golgi enzymes%3B required to maintain late-Golgi resident enzymes in their proper location by recycling molecules from the prevacuolar compartment%3B contains a PX domain and sequence similarity to human Snx3p;gbkey=CDS;gene=SNX3;product=Snx3p;protein_id=NP_015002.3
NC_001147.6	RefSeq	gene	1010161	1010889	.	+	.	ID=gene5780;Dbxref=GeneID:854540;Name=HAP5;gbkey=Gene;gene=HAP5;locus_tag=YOR358W
NC_001147.6	RefSeq	mRNA	1010161	1010889	.	+	.	ID=rna5755;Parent=gene5780;Dbxref=Genbank:NM_001183778.1;Name=NM_001183778.1;gbkey=mRNA;gene=HAP5;product=Hap5p;transcript_id=NM_001183778.1
NC_001147.6	RefSeq	exon	1010161	1010889	.	+	.	ID=id6883;Parent=rna5755;Dbxref=Genbank:NM_001183778.1;gbkey=mRNA;gene=HAP5;product=Hap5p;transcript_id=NM_001183778.1
NC_001147.6	RefSeq	CDS	1010161	1010889	.	+	0	ID=cds5392;Parent=rna5755;Dbxref=SGD:S000005885,Genbank:NP_015003.1;Name=NP_015003.1;Note=Subunit of the Hap2p/3p/4p/5p CCAAT-binding complex%3B complex is heme-activated and glucose repressed%3B complex is a transcriptional activator and global regulator of respiratory gene expression%3B required for assembly and DNA binding activity of the complex;gbkey=CDS;gene=HAP5;product=Hap5p;protein_id=NP_015003.1
NC_001147.6	RefSeq	gene	1011189	1012760	.	+	.	ID=gene5781;Dbxref=GeneID:854541;Name=VTS1;gbkey=Gene;gene=VTS1;locus_tag=YOR359W
NC_001147.6	RefSeq	mRNA	1011189	1012760	.	+	.	ID=rna5756;Parent=gene5781;Dbxref=Genbank:NM_001183779.3;Name=NM_001183779.3;gbkey=mRNA;gene=VTS1;product=Vts1p;transcript_id=NM_001183779.3
NC_001147.6	RefSeq	exon	1011189	1012760	.	+	.	ID=id6884;Parent=rna5756;Dbxref=Genbank:NM_001183779.3;gbkey=mRNA;gene=VTS1;product=Vts1p;transcript_id=NM_001183779.3
NC_001147.6	RefSeq	CDS	1011189	1012760	.	+	0	ID=cds5393;Parent=rna5756;Dbxref=SGD:S000005886,Genbank:NP_015004.3;Name=NP_015004.3;Note=Flap-structured DNA-binding and RNA-binding protein%3B stimulates deadenylation-dependent mRNA degradation mediated by the CCR4-NOT deadenylase complex%3B member of the Smaug (Smg) family of post-transcriptional regulators which bind RNA through a conserved sterile alpha motif (SAM) domain that interacts with Smg recognition element (SREs) containing transcripts%3B stimulates Dna2p endonuclease activity;gbkey=CDS;gene=VTS1;product=Vts1p;protein_id=NP_015004.3
NC_001147.6	RefSeq	gene	1013241	1014821	.	-	.	ID=gene5782;Dbxref=GeneID:854542;Name=PDE2;gbkey=Gene;gene=PDE2;gene_synonym=SRA5;locus_tag=YOR360C
NC_001147.6	RefSeq	mRNA	1013241	1014821	.	-	.	ID=rna5757;Parent=gene5782;Dbxref=Genbank:NM_001183780.1;Name=NM_001183780.1;gbkey=mRNA;gene=PDE2;product=3'%2C5'-cyclic-nucleotide phosphodiesterase PDE2;transcript_id=NM_001183780.1
NC_001147.6	RefSeq	exon	1013241	1014821	.	-	.	ID=id6885;Parent=rna5757;Dbxref=Genbank:NM_001183780.1;gbkey=mRNA;gene=PDE2;product=3'%2C5'-cyclic-nucleotide phosphodiesterase PDE2;transcript_id=NM_001183780.1
NC_001147.6	RefSeq	CDS	1013241	1014821	.	-	0	ID=cds5394;Parent=rna5757;Dbxref=SGD:S000005887,Genbank:NP_015005.1;Name=NP_015005.1;Note=High-affinity cyclic AMP phosphodiesterase%3B component of the cAMP-dependent protein kinase signaling system%2C protects the cell from extracellular cAMP%2C contains readthrough motif surrounding termination codon;gbkey=CDS;gene=PDE2;product=3'%2C5'-cyclic-nucleotide phosphodiesterase PDE2;protein_id=NP_015005.1
NC_001147.6	RefSeq	gene	1015361	1017652	.	-	.	ID=gene5783;Dbxref=GeneID:854543;Name=PRT1;gbkey=Gene;gene=PRT1;gene_synonym=CDC63,DNA26;locus_tag=YOR361C
NC_001147.6	RefSeq	mRNA	1015361	1017652	.	-	.	ID=rna5758;Parent=gene5783;Dbxref=Genbank:NM_001183781.3;Name=NM_001183781.3;gbkey=mRNA;gene=PRT1;product=Prt1p;transcript_id=NM_001183781.3
NC_001147.6	RefSeq	exon	1015361	1017652	.	-	.	ID=id6886;Parent=rna5758;Dbxref=Genbank:NM_001183781.3;gbkey=mRNA;gene=PRT1;product=Prt1p;transcript_id=NM_001183781.3
NC_001147.6	RefSeq	CDS	1015361	1017652	.	-	0	ID=cds5395;Parent=rna5758;Dbxref=SGD:S000005888,Genbank:NP_015006.3;Name=NP_015006.3;Note=eIF3b subunit of the eukaryotic translation initiation factor 3 (eIF3)%3B subunit of the core complex of eIF3%3B essential for translation%3B part of a subcomplex (Prt1p-Rpg1p-Nip1p) that stimulates binding of mRNA and tRNA(i)Met to ribosomes;gbkey=CDS;gene=PRT1;product=Prt1p;protein_id=NP_015006.3
NC_001147.6	RefSeq	gene	1017880	1018746	.	-	.	ID=gene5784;Dbxref=GeneID:854544;Name=PRE10;gbkey=Gene;gene=PRE10;locus_tag=YOR362C
NC_001147.6	RefSeq	mRNA	1017880	1018746	.	-	.	ID=rna5759;Parent=gene5784;Dbxref=Genbank:NM_001183782.1;Name=NM_001183782.1;gbkey=mRNA;gene=PRE10;product=proteasome core particle subunit alpha 7;transcript_id=NM_001183782.1
NC_001147.6	RefSeq	exon	1017880	1018746	.	-	.	ID=id6887;Parent=rna5759;Dbxref=Genbank:NM_001183782.1;gbkey=mRNA;gene=PRE10;product=proteasome core particle subunit alpha 7;transcript_id=NM_001183782.1
NC_001147.6	RefSeq	CDS	1017880	1018746	.	-	0	ID=cds5396;Parent=rna5759;Dbxref=SGD:S000005889,Genbank:NP_015007.1;Name=NP_015007.1;Note=Alpha 7 subunit of the 20S proteasome%3B protein abundance increases in response to DNA replication stress;gbkey=CDS;gene=PRE10;product=proteasome core particle subunit alpha 7;protein_id=NP_015007.1
NC_001147.6	RefSeq	gene	1020222	1023212	.	-	.	ID=gene5785;Dbxref=GeneID:854545;Name=PIP2;gbkey=Gene;gene=PIP2;gene_synonym=OAF2;locus_tag=YOR363C
NC_001147.6	RefSeq	mRNA	1020222	1023212	.	-	.	ID=rna5760;Parent=gene5785;Dbxref=Genbank:NM_001183783.3;Name=NM_001183783.3;gbkey=mRNA;gene=PIP2;product=oleate-activated transcription factor PIP2;transcript_id=NM_001183783.3
NC_001147.6	RefSeq	exon	1020222	1023212	.	-	.	ID=id6888;Parent=rna5760;Dbxref=Genbank:NM_001183783.3;gbkey=mRNA;gene=PIP2;product=oleate-activated transcription factor PIP2;transcript_id=NM_001183783.3
NC_001147.6	RefSeq	CDS	1020222	1023212	.	-	0	ID=cds5397;Parent=rna5760;Dbxref=SGD:S000005890,Genbank:NP_015008.3;Name=NP_015008.3;Note=Autoregulatory%2C oleate-activated transcription factor%3B subunit of a heterodimeric complex with Oaf1p%2C which binds to oleate-response elements (ORE) in the promoter of genes involved in beta-oxidation of fatty acids%2C peroxisome organization and biogenesis%2C activating transcription in the presence of oleate%3B PIP2 has a paralog%2C OAF1%2C that arose from the whole genome duplication;gbkey=CDS;gene=PIP2;product=oleate-activated transcription factor PIP2;protein_id=NP_015008.3
NC_001147.6	RefSeq	gene	1023461	1025572	.	-	.	ID=gene5786;Dbxref=GeneID:854548;Name=YOR365C;gbkey=Gene;locus_tag=YOR365C
NC_001147.6	RefSeq	mRNA	1023461	1025572	.	-	.	ID=rna5761;Parent=gene5786;Dbxref=Genbank:NM_001183785.1;Name=NM_001183785.1;gbkey=mRNA;product=putative FAD transporter;transcript_id=NM_001183785.1
NC_001147.6	RefSeq	exon	1023461	1025572	.	-	.	ID=id6889;Parent=rna5761;Dbxref=Genbank:NM_001183785.1;gbkey=mRNA;product=putative FAD transporter;transcript_id=NM_001183785.1
NC_001147.6	RefSeq	CDS	1023461	1025572	.	-	0	ID=cds5398;Parent=rna5761;Dbxref=SGD:S000005892,Genbank:NP_015010.1;Name=NP_015010.1;Note=hypothetical protein%3B not an essential protein%3B YOR365C has a paralog%2C FLC2%2C that arose from the whole genome duplication;gbkey=CDS;product=putative FAD transporter;protein_id=NP_015010.1
NC_001147.6	RefSeq	gene	1026007	1026609	.	+	.	ID=gene5787;Dbxref=GeneID:854549;Name=SCP1;gbkey=Gene;gene=SCP1;locus_tag=YOR367W
NC_001147.6	RefSeq	mRNA	1026007	1026609	.	+	.	ID=rna5762;Parent=gene5787;Dbxref=Genbank:NM_001183787.3;Name=NM_001183787.3;gbkey=mRNA;gene=SCP1;product=Scp1p;transcript_id=NM_001183787.3
NC_001147.6	RefSeq	exon	1026007	1026609	.	+	.	ID=id6890;Parent=rna5762;Dbxref=Genbank:NM_001183787.3;gbkey=mRNA;gene=SCP1;product=Scp1p;transcript_id=NM_001183787.3
NC_001147.6	RefSeq	CDS	1026007	1026609	.	+	0	ID=cds5399;Parent=rna5762;Dbxref=SGD:S000005894,Genbank:NP_015012.3;Name=NP_015012.3;Note=Component of yeast cortical actin cytoskeleton%3B binds and cross links actin filaments%3B originally identified by its homology to calponin (contains a calponin-like repeat) but the Scp1p domain structure is more similar to transgelin;gbkey=CDS;gene=SCP1;product=Scp1p;protein_id=NP_015012.3
NC_001147.6	RefSeq	gene	1026843	1028048	.	+	.	ID=gene5788;Dbxref=GeneID:854550;Name=RAD17;gbkey=Gene;gene=RAD17;locus_tag=YOR368W
NC_001147.6	RefSeq	mRNA	1026843	1028048	.	+	.	ID=rna5763;Parent=gene5788;Dbxref=Genbank:NM_001183788.1;Name=NM_001183788.1;gbkey=mRNA;gene=RAD17;product=Rad17p;transcript_id=NM_001183788.1
NC_001147.6	RefSeq	exon	1026843	1028048	.	+	.	ID=id6891;Parent=rna5763;Dbxref=Genbank:NM_001183788.1;gbkey=mRNA;gene=RAD17;product=Rad17p;transcript_id=NM_001183788.1
NC_001147.6	RefSeq	CDS	1026843	1028048	.	+	0	ID=cds5400;Parent=rna5763;Dbxref=SGD:S000005895,Genbank:NP_015013.1;Name=NP_015013.1;Note=Checkpoint protein%3B involved in the activation of the DNA damage and meiotic pachytene checkpoints%3B with Mec3p and Ddc1p%2C forms a clamp that is loaded onto partial duplex DNA%3B homolog of human and S. pombe Rad1 and U. maydis Rec1 proteins;gbkey=CDS;gene=RAD17;product=Rad17p;protein_id=NP_015013.1
NC_001147.6	RefSeq	gene	1028194	1028625	.	-	.	ID=gene5789;Dbxref=GeneID:854551;Name=RPS12;gbkey=Gene;gene=RPS12;locus_tag=YOR369C
NC_001147.6	RefSeq	mRNA	1028194	1028625	.	-	.	ID=rna5764;Parent=gene5789;Dbxref=Genbank:NM_001183789.3;Name=NM_001183789.3;gbkey=mRNA;gene=RPS12;product=ribosomal 40S subunit protein S12;transcript_id=NM_001183789.3
NC_001147.6	RefSeq	exon	1028194	1028625	.	-	.	ID=id6892;Parent=rna5764;Dbxref=Genbank:NM_001183789.3;gbkey=mRNA;gene=RPS12;product=ribosomal 40S subunit protein S12;transcript_id=NM_001183789.3
NC_001147.6	RefSeq	CDS	1028194	1028625	.	-	0	ID=cds5401;Parent=rna5764;Dbxref=SGD:S000005896,Genbank:NP_015014.3;Name=NP_015014.3;Note=Protein component of the small (40S) ribosomal subunit%3B homologous to mammalian ribosomal protein S12%2C no bacterial homolog;gbkey=CDS;gene=RPS12;product=ribosomal 40S subunit protein S12;protein_id=NP_015014.3
NC_001147.6	RefSeq	gene	1029183	1030994	.	-	.	ID=gene5790;Dbxref=GeneID:854552;Name=MRS6;gbkey=Gene;gene=MRS6;gene_synonym=MSI4;locus_tag=YOR370C
NC_001147.6	RefSeq	mRNA	1029183	1030994	.	-	.	ID=rna5765;Parent=gene5790;Dbxref=Genbank:NM_001183790.1;Name=NM_001183790.1;gbkey=mRNA;gene=MRS6;product=Mrs6p;transcript_id=NM_001183790.1
NC_001147.6	RefSeq	exon	1029183	1030994	.	-	.	ID=id6893;Parent=rna5765;Dbxref=Genbank:NM_001183790.1;gbkey=mRNA;gene=MRS6;product=Mrs6p;transcript_id=NM_001183790.1
NC_001147.6	RefSeq	CDS	1029183	1030994	.	-	0	ID=cds5402;Parent=rna5765;Dbxref=SGD:S000005897,Genbank:NP_015015.1;Name=NP_015015.1;Note=Rab escort protein%3B forms a complex with the Ras-like small GTPase Ypt1p that is required for the prenylation of Ypt1p by protein geranylgeranyltransferase type II (Bet2p-Bet4p)%3B sequence similarity to mammalian choroideraemia gene%3B relative distribution to the nucleus increases upon DNA replication stress;gbkey=CDS;gene=MRS6;product=Mrs6p;protein_id=NP_015015.1
NC_001147.6	RefSeq	gene	1031489	1034182	.	-	.	ID=gene5791;Dbxref=GeneID:854553;Name=GPB1;gbkey=Gene;gene=GPB1;gene_synonym=KRH2;locus_tag=YOR371C
NC_001147.6	RefSeq	mRNA	1031489	1034182	.	-	.	ID=rna5766;Parent=gene5791;Dbxref=Genbank:NM_001183791.3;Name=NM_001183791.3;gbkey=mRNA;gene=GPB1;product=Gpb1p;transcript_id=NM_001183791.3
NC_001147.6	RefSeq	exon	1031489	1034182	.	-	.	ID=id6894;Parent=rna5766;Dbxref=Genbank:NM_001183791.3;gbkey=mRNA;gene=GPB1;product=Gpb1p;transcript_id=NM_001183791.3
NC_001147.6	RefSeq	CDS	1031489	1034182	.	-	0	ID=cds5403;Parent=rna5766;Dbxref=SGD:S000005898,Genbank:NP_015016.3;Name=NP_015016.3;Note=Multistep regulator of cAMP-PKA signaling%3B inhibits PKA downstream of Gpa2p and Cyr1p%2C thereby increasing cAMP dependency%3B promotes ubiquitin-dependent proteolysis of Ira2p%3B regulated by G-alpha protein Gpa2p%3B GPB1 has a paralog%2C GPB2%2C that arose from the whole genome duplication;gbkey=CDS;gene=GPB1;product=Gpb1p;protein_id=NP_015016.3
NC_001147.6	RefSeq	gene	1034807	1036471	.	-	.	ID=gene5792;Dbxref=GeneID:854554;Name=NDD1;gbkey=Gene;gene=NDD1;locus_tag=YOR372C
NC_001147.6	RefSeq	mRNA	1034807	1036471	.	-	.	ID=rna5767;Parent=gene5792;Dbxref=Genbank:NM_001183792.1;Name=NM_001183792.1;gbkey=mRNA;gene=NDD1;product=Ndd1p;transcript_id=NM_001183792.1
NC_001147.6	RefSeq	exon	1034807	1036471	.	-	.	ID=id6895;Parent=rna5767;Dbxref=Genbank:NM_001183792.1;gbkey=mRNA;gene=NDD1;product=Ndd1p;transcript_id=NM_001183792.1
NC_001147.6	RefSeq	CDS	1034807	1036471	.	-	0	ID=cds5404;Parent=rna5767;Dbxref=SGD:S000005899,Genbank:NP_015017.1;Name=NP_015017.1;Note=Transcriptional activator essential for nuclear division%3B localized to the nucleus%3B essential component of the mechanism that activates the expression of a set of late-S-phase-specific genes;gbkey=CDS;gene=NDD1;product=Ndd1p;protein_id=NP_015017.1
NC_001147.6	RefSeq	gene	1036834	1039389	.	+	.	ID=gene5793;Dbxref=GeneID:854555;Name=NUD1;gbkey=Gene;gene=NUD1;locus_tag=YOR373W
NC_001147.6	RefSeq	mRNA	1036834	1039389	.	+	.	ID=rna5768;Parent=gene5793;Dbxref=Genbank:NM_001183793.3;Name=NM_001183793.3;gbkey=mRNA;gene=NUD1;product=Nud1p;transcript_id=NM_001183793.3
NC_001147.6	RefSeq	exon	1036834	1039389	.	+	.	ID=id6896;Parent=rna5768;Dbxref=Genbank:NM_001183793.3;gbkey=mRNA;gene=NUD1;product=Nud1p;transcript_id=NM_001183793.3
NC_001147.6	RefSeq	CDS	1036834	1039389	.	+	0	ID=cds5405;Parent=rna5768;Dbxref=SGD:S000005900,Genbank:NP_015018.3;Name=NP_015018.3;Note=Component of the spindle pole body outer plaque%3B acts through the mitotic exit network to specify asymmetric spindle pole body inheritance;gbkey=CDS;gene=NUD1;product=Nud1p;protein_id=NP_015018.3
NC_001147.6	RefSeq	gene	1039840	1041399	.	+	.	ID=gene5794;Dbxref=GeneID:854556;Name=ALD4;gbkey=Gene;gene=ALD4;gene_synonym=ALD7;locus_tag=YOR374W
NC_001147.6	RefSeq	mRNA	1039840	1041399	.	+	.	ID=rna5769;Parent=gene5794;Dbxref=Genbank:NM_001183794.1;Name=NM_001183794.1;gbkey=mRNA;gene=ALD4;product=aldehyde dehydrogenase (NADP(+)) ALD4;transcript_id=NM_001183794.1
NC_001147.6	RefSeq	exon	1039840	1041399	.	+	.	ID=id6897;Parent=rna5769;Dbxref=Genbank:NM_001183794.1;gbkey=mRNA;gene=ALD4;product=aldehyde dehydrogenase (NADP(+)) ALD4;transcript_id=NM_001183794.1
NC_001147.6	RefSeq	CDS	1039840	1041399	.	+	0	ID=cds5406;Parent=rna5769;Dbxref=SGD:S000005901,Genbank:NP_015019.1;Name=NP_015019.1;Note=Mitochondrial aldehyde dehydrogenase%3B required for growth on ethanol and conversion of acetaldehyde to acetate%3B phosphorylated%3B activity is K+ dependent%3B utilizes NADP+ or NAD+ equally as coenzymes%3B expression is glucose repressed%3B can substitute for cytosolic NADP-dependent aldehyde dehydrogenase when directed to the cytosol;gbkey=CDS;gene=ALD4;product=aldehyde dehydrogenase (NADP(+)) ALD4;protein_id=NP_015019.1
NC_001147.6	RefSeq	gene	1041678	1043042	.	-	.	ID=gene5795;Dbxref=GeneID:854557;Name=GDH1;gbkey=Gene;gene=GDH1;gene_synonym=DHE4,URE1;locus_tag=YOR375C
NC_001147.6	RefSeq	mRNA	1041678	1043042	.	-	.	ID=rna5770;Parent=gene5795;Dbxref=Genbank:NM_001183795.3;Name=NM_001183795.3;gbkey=mRNA;gene=GDH1;product=glutamate dehydrogenase (NADP(+)) GDH1;transcript_id=NM_001183795.3
NC_001147.6	RefSeq	exon	1041678	1043042	.	-	.	ID=id6898;Parent=rna5770;Dbxref=Genbank:NM_001183795.3;gbkey=mRNA;gene=GDH1;product=glutamate dehydrogenase (NADP(+)) GDH1;transcript_id=NM_001183795.3
NC_001147.6	RefSeq	CDS	1041678	1043042	.	-	0	ID=cds5407;Parent=rna5770;Dbxref=SGD:S000005902,Genbank:NP_015020.3;Name=NP_015020.3;Note=NADP(+)-dependent glutamate dehydrogenase%3B synthesizes glutamate from ammonia and alpha-ketoglutarate%3B rate of alpha-ketoglutarate utilization differs from Gdh3p%3B expression regulated by nitrogen and carbon sources%3B GDH1 has a paralog%2C GDH3%2C that arose from the whole genome duplication;gbkey=CDS;gene=GDH1;product=glutamate dehydrogenase (NADP(+)) GDH1;protein_id=NP_015020.3
NC_001147.6	RefSeq	gene	1045196	1045351	.	+	.	ID=gene5796;Dbxref=GeneID:1466488;Name=YOR376W-A;gbkey=Gene;locus_tag=YOR376W-A
NC_001147.6	RefSeq	mRNA	1045196	1045351	.	+	.	ID=rna5771;Parent=gene5796;Dbxref=Genbank:NM_001184578.1;Name=NM_001184578.1;gbkey=mRNA;product=hypothetical protein;transcript_id=NM_001184578.1
NC_001147.6	RefSeq	exon	1045196	1045351	.	+	.	ID=id6899;Parent=rna5771;Dbxref=Genbank:NM_001184578.1;gbkey=mRNA;product=hypothetical protein;transcript_id=NM_001184578.1
NC_001147.6	RefSeq	CDS	1045196	1045351	.	+	0	ID=cds5408;Parent=rna5771;Dbxref=SGD:S000028586,Genbank:NP_878176.1;Name=NP_878176.1;Note=hypothetical protein%3B identified by fungal homology and RT-PCR;gbkey=CDS;product=hypothetical protein;protein_id=NP_878176.1
NC_001147.6	RefSeq	gene	1046226	1047803	.	+	.	ID=gene5797;Dbxref=GeneID:854559;Name=ATF1;gbkey=Gene;gene=ATF1;locus_tag=YOR377W
NC_001147.6	RefSeq	mRNA	1046226	1047803	.	+	.	ID=rna5772;Parent=gene5797;Dbxref=Genbank:NM_001183797.3;Name=NM_001183797.3;gbkey=mRNA;gene=ATF1;product=Atf1p;transcript_id=NM_001183797.3
NC_001147.6	RefSeq	exon	1046226	1047803	.	+	.	ID=id6900;Parent=rna5772;Dbxref=Genbank:NM_001183797.3;gbkey=mRNA;gene=ATF1;product=Atf1p;transcript_id=NM_001183797.3
NC_001147.6	RefSeq	CDS	1046226	1047803	.	+	0	ID=cds5409;Parent=rna5772;Dbxref=SGD:S000005904,Genbank:NP_015022.3;Name=NP_015022.3;Note=Alcohol acetyltransferase%3B responsible for the major part of volatile acetate ester production during fermentation%3B main enzyme involved in terpenyl acetate synthesis%3B potential roles in lipid and sterol metabolism;gbkey=CDS;gene=ATF1;product=Atf1p;protein_id=NP_015022.3
NC_001147.6	RefSeq	gene	1049511	1051058	.	+	.	ID=gene5798;Dbxref=GeneID:854560;Name=AMF1;gbkey=Gene;gene=AMF1;locus_tag=YOR378W
NC_001147.6	RefSeq	mRNA	1049511	1051058	.	+	.	ID=rna5773;Parent=gene5798;Dbxref=Genbank:NM_001183798.1;Name=NM_001183798.1;gbkey=mRNA;gene=AMF1;product=Amf1p;transcript_id=NM_001183798.1
NC_001147.6	RefSeq	exon	1049511	1051058	.	+	.	ID=id6901;Parent=rna5773;Dbxref=Genbank:NM_001183798.1;gbkey=mRNA;gene=AMF1;product=Amf1p;transcript_id=NM_001183798.1
NC_001147.6	RefSeq	CDS	1049511	1051058	.	+	0	ID=cds5410;Parent=rna5773;Dbxref=SGD:S000005905,Genbank:NP_015023.1;Name=NP_015023.1;Note=Putative paralog of ATR1%3B but not required for boron tolerance%3B member of the DHA2 family of drug:H+ antiporters%3B YOR378W is not an essential gene;gbkey=CDS;gene=AMF1;product=Amf1p;protein_id=NP_015023.1
NC_001147.6	RefSeq	gene	1051290	1052930	.	+	.	ID=gene5799;Dbxref=GeneID:854562;Name=RDR1;gbkey=Gene;gene=RDR1;locus_tag=YOR380W
NC_001147.6	RefSeq	mRNA	1051290	1052930	.	+	.	ID=rna5774;Parent=gene5799;Dbxref=Genbank:NM_001183800.3;Name=NM_001183800.3;gbkey=mRNA;gene=RDR1;product=Rdr1p;transcript_id=NM_001183800.3
NC_001147.6	RefSeq	exon	1051290	1052930	.	+	.	ID=id6902;Parent=rna5774;Dbxref=Genbank:NM_001183800.3;gbkey=mRNA;gene=RDR1;product=Rdr1p;transcript_id=NM_001183800.3
NC_001147.6	RefSeq	CDS	1051290	1052930	.	+	0	ID=cds5411;Parent=rna5774;Dbxref=SGD:S000005907,Genbank:NP_015025.3;Name=NP_015025.3;Note=Transcriptional repressor involved in regulating multidrug resistance%3B negatively regulates expression of the PDR5 gene%3B member of the Gal4p family of zinc cluster proteins;gbkey=CDS;gene=RDR1;product=Rdr1p;protein_id=NP_015025.3
NC_001147.6	RefSeq	gene	1055545	1057680	.	+	.	ID=gene5800;Dbxref=GeneID:854563;Name=FRE3;gbkey=Gene;gene=FRE3;locus_tag=YOR381W
NC_001147.6	RefSeq	mRNA	1055545	1057680	.	+	.	ID=rna5775;Parent=gene5800;Dbxref=Genbank:NM_001183801.1;Name=NM_001183801.1;gbkey=mRNA;gene=FRE3;product=Fre3p;transcript_id=NM_001183801.1
NC_001147.6	RefSeq	exon	1055545	1057680	.	+	.	ID=id6903;Parent=rna5775;Dbxref=Genbank:NM_001183801.1;gbkey=mRNA;gene=FRE3;product=Fre3p;transcript_id=NM_001183801.1
NC_001147.6	RefSeq	CDS	1055545	1057680	.	+	0	ID=cds5412;Parent=rna5775;Dbxref=SGD:S000005908,Genbank:NP_015026.1;Name=NP_015026.1;Note=Ferric reductase%3B reduces siderophore-bound iron prior to uptake by transporters%3B expression induced by low iron levels;gbkey=CDS;gene=FRE3;product=Fre3p;protein_id=NP_015026.1
NC_001147.6	RefSeq	gene	1058423	1058590	.	+	.	ID=gene5801;Dbxref=GeneID:1466489;Name=YOR381W-A;gbkey=Gene;locus_tag=YOR381W-A
NC_001147.6	RefSeq	mRNA	1058423	1058590	.	+	.	ID=rna5776;Parent=gene5801;Dbxref=Genbank:NM_001184579.3;Name=NM_001184579.3;gbkey=mRNA;product=hypothetical protein;transcript_id=NM_001184579.3
NC_001147.6	RefSeq	exon	1058423	1058590	.	+	.	ID=id6904;Parent=rna5776;Dbxref=Genbank:NM_001184579.3;gbkey=mRNA;product=hypothetical protein;transcript_id=NM_001184579.3
NC_001147.6	RefSeq	CDS	1058423	1058590	.	+	0	ID=cds5413;Parent=rna5776;Dbxref=SGD:S000028587,Genbank:NP_878177.3;Name=NP_878177.3;Note=hypothetical protein%3B identified by fungal homology and RT-PCR;gbkey=CDS;product=hypothetical protein;protein_id=NP_878177.3
NC_001147.6	RefSeq	gene	1059531	1059992	.	+	.	ID=gene5802;Dbxref=GeneID:854564;Name=FIT2;gbkey=Gene;gene=FIT2;locus_tag=YOR382W
NC_001147.6	RefSeq	mRNA	1059531	1059992	.	+	.	ID=rna5777;Parent=gene5802;Dbxref=Genbank:NM_001183802.1;Name=NM_001183802.1;gbkey=mRNA;gene=FIT2;product=Fit2p;transcript_id=NM_001183802.1
NC_001147.6	RefSeq	exon	1059531	1059992	.	+	.	ID=id6905;Parent=rna5777;Dbxref=Genbank:NM_001183802.1;gbkey=mRNA;gene=FIT2;product=Fit2p;transcript_id=NM_001183802.1
NC_001147.6	RefSeq	CDS	1059531	1059992	.	+	0	ID=cds5414;Parent=rna5777;Dbxref=SGD:S000005909,Genbank:NP_015027.1;Name=NP_015027.1;Note=Mannoprotein that is incorporated into the cell wall%3B incorporated via a glycosylphosphatidylinositol (GPI) anchor%3B involved in the retention of siderophore-iron in the cell wall;gbkey=CDS;gene=FIT2;product=Fit2p;protein_id=NP_015027.1
NC_001147.6	RefSeq	gene	1060441	1061055	.	-	.	ID=gene5803;Dbxref=GeneID:854565;Name=FIT3;gbkey=Gene;gene=FIT3;locus_tag=YOR383C
NC_001147.6	RefSeq	mRNA	1060441	1061055	.	-	.	ID=rna5778;Parent=gene5803;Dbxref=Genbank:NM_001183803.3;Name=NM_001183803.3;gbkey=mRNA;gene=FIT3;product=Fit3p;transcript_id=NM_001183803.3
NC_001147.6	RefSeq	exon	1060441	1061055	.	-	.	ID=id6906;Parent=rna5778;Dbxref=Genbank:NM_001183803.3;gbkey=mRNA;gene=FIT3;product=Fit3p;transcript_id=NM_001183803.3
NC_001147.6	RefSeq	CDS	1060441	1061055	.	-	0	ID=cds5415;Parent=rna5778;Dbxref=SGD:S000005910,Genbank:NP_015028.3;Name=NP_015028.3;Note=Mannoprotein that is incorporated into the cell wall%3B incorporated via a glycosylphosphatidylinositol (GPI) anchor%3B involved in the retention of siderophore-iron in the cell wall;gbkey=CDS;gene=FIT3;product=Fit3p;protein_id=NP_015028.3
NC_001147.6	RefSeq	gene	1061564	1063648	.	+	.	ID=gene5804;Dbxref=GeneID:854566;Name=FRE5;gbkey=Gene;gene=FRE5;locus_tag=YOR384W
NC_001147.6	RefSeq	mRNA	1061564	1063648	.	+	.	ID=rna5779;Parent=gene5804;Dbxref=Genbank:NM_001183804.1;Name=NM_001183804.1;gbkey=mRNA;gene=FRE5;product=Fre5p;transcript_id=NM_001183804.1
NC_001147.6	RefSeq	exon	1061564	1063648	.	+	.	ID=id6907;Parent=rna5779;Dbxref=Genbank:NM_001183804.1;gbkey=mRNA;gene=FRE5;product=Fre5p;transcript_id=NM_001183804.1
NC_001147.6	RefSeq	CDS	1061564	1063648	.	+	0	ID=cds5416;Parent=rna5779;Dbxref=SGD:S000005911,Genbank:NP_015029.1;Name=NP_015029.1;Note=Putative ferric reductase with similarity to Fre2p%3B expression induced by low iron levels%3B the authentic%2C non-tagged protein is detected in highly purified mitochondria in high-throughput studies;gbkey=CDS;gene=FRE5;product=Fre5p;protein_id=NP_015029.1
NC_001147.6	RefSeq	gene	1065043	1065915	.	+	.	ID=gene5805;Dbxref=GeneID:854567;Name=YOR385W;gbkey=Gene;locus_tag=YOR385W
NC_001147.6	RefSeq	mRNA	1065043	1065915	.	+	.	ID=rna5780;Parent=gene5805;Dbxref=Genbank:NM_001183805.3;Name=NM_001183805.3;gbkey=mRNA;product=hypothetical protein;transcript_id=NM_001183805.3
NC_001147.6	RefSeq	exon	1065043	1065915	.	+	.	ID=id6908;Parent=rna5780;Dbxref=Genbank:NM_001183805.3;gbkey=mRNA;product=hypothetical protein;transcript_id=NM_001183805.3
NC_001147.6	RefSeq	CDS	1065043	1065915	.	+	0	ID=cds5417;Parent=rna5780;Dbxref=SGD:S000005912,Genbank:NP_015030.3;Name=NP_015030.3;Note=hypothetical protein%3B green fluorescent protein (GFP)-fusion protein localizes to the cytoplasm%3B YOR385W is not an essential gene;gbkey=CDS;product=hypothetical protein;protein_id=NP_015030.3
NC_001147.6	RefSeq	gene	1066839	1068536	.	+	.	ID=gene5806;Dbxref=GeneID:854568;Name=PHR1;gbkey=Gene;gene=PHR1;locus_tag=YOR386W
NC_001147.6	RefSeq	mRNA	1066839	1068536	.	+	.	ID=rna5781;Parent=gene5806;Dbxref=Genbank:NM_001183806.1;Name=NM_001183806.1;gbkey=mRNA;gene=PHR1;product=deoxyribodipyrimidine photo-lyase PHR1;transcript_id=NM_001183806.1
NC_001147.6	RefSeq	exon	1066839	1068536	.	+	.	ID=id6909;Parent=rna5781;Dbxref=Genbank:NM_001183806.1;gbkey=mRNA;gene=PHR1;product=deoxyribodipyrimidine photo-lyase PHR1;transcript_id=NM_001183806.1
NC_001147.6	RefSeq	CDS	1066839	1068536	.	+	0	ID=cds5418;Parent=rna5781;Dbxref=SGD:S000005913,Genbank:NP_015031.1;Name=NP_015031.1;Note=DNA photolyase involved in photoreactivation%3B repairs pyrimidine dimers in the presence of visible light%3B induced by DNA damage%3B regulated by transcriptional repressor Rph1p;gbkey=CDS;gene=PHR1;product=deoxyribodipyrimidine photo-lyase PHR1;protein_id=NP_015031.1
NC_001147.6	RefSeq	gene	1069621	1070241	.	-	.	ID=gene5807;Dbxref=GeneID:854569;Name=YOR387C;gbkey=Gene;locus_tag=YOR387C
NC_001147.6	RefSeq	mRNA	1069621	1070241	.	-	.	ID=rna5782;Parent=gene5807;Dbxref=Genbank:NM_001183807.3;Name=NM_001183807.3;gbkey=mRNA;product=hypothetical protein;transcript_id=NM_001183807.3
NC_001147.6	RefSeq	exon	1069621	1070241	.	-	.	ID=id6910;Parent=rna5782;Dbxref=Genbank:NM_001183807.3;gbkey=mRNA;product=hypothetical protein;transcript_id=NM_001183807.3
NC_001147.6	RefSeq	CDS	1069621	1070241	.	-	0	ID=cds5419;Parent=rna5782;Dbxref=SGD:S000005914,Genbank:NP_015032.3;Name=NP_015032.3;Note=hypothetical protein%3B regulated by the metal-responsive Aft1p transcription factor%3B highly inducible in zinc-depleted conditions%3B localizes to the soluble fraction%3B YOR387C has a paralog%2C VEL1%2C that arose from a single-locus duplication;gbkey=CDS;product=hypothetical protein;protein_id=NP_015032.3
NC_001147.6	RefSeq	gene	1071793	1072923	.	-	.	ID=gene5808;Dbxref=GeneID:854570;Name=FDH1;gbkey=Gene;gene=FDH1;locus_tag=YOR388C
NC_001147.6	RefSeq	mRNA	1071793	1072923	.	-	.	ID=rna5783;Parent=gene5808;Dbxref=Genbank:NM_001183808.1;Name=NM_001183808.1;gbkey=mRNA;gene=FDH1;product=formate dehydrogenase (NAD+);transcript_id=NM_001183808.1
NC_001147.6	RefSeq	exon	1071793	1072923	.	-	.	ID=id6911;Parent=rna5783;Dbxref=Genbank:NM_001183808.1;gbkey=mRNA;gene=FDH1;product=formate dehydrogenase (NAD+);transcript_id=NM_001183808.1
NC_001147.6	RefSeq	CDS	1071793	1072923	.	-	0	ID=cds5420;Parent=rna5783;Dbxref=SGD:S000005915,Genbank:NP_015033.1;Name=NP_015033.1;Note=NAD(+)-dependent formate dehydrogenase%3B may protect cells from exogenous formate;gbkey=CDS;gene=FDH1;product=formate dehydrogenase (NAD+);protein_id=NP_015033.1
NC_001147.6	RefSeq	gene	1074213	1076087	.	+	.	ID=gene5809;Dbxref=GeneID:854571;Name=YOR389W;gbkey=Gene;locus_tag=YOR389W
NC_001147.6	RefSeq	mRNA	1074213	1076087	.	+	.	ID=rna5784;Parent=gene5809;Dbxref=Genbank:NM_001183809.3;Name=NM_001183809.3;gbkey=mRNA;product=hypothetical protein;transcript_id=NM_001183809.3
NC_001147.6	RefSeq	exon	1074213	1076087	.	+	.	ID=id6912;Parent=rna5784;Dbxref=Genbank:NM_001183809.3;gbkey=mRNA;product=hypothetical protein;transcript_id=NM_001183809.3
NC_001147.6	RefSeq	CDS	1074213	1076087	.	+	0	ID=cds5421;Parent=rna5784;Dbxref=SGD:S000005916,Genbank:NP_015034.3;Name=NP_015034.3;Note=hypothetical protein%3B expression regulated by copper levels;gbkey=CDS;product=hypothetical protein;protein_id=NP_015034.3
NC_001147.6	RefSeq	gene	1076784	1077911	.	+	.	ID=gene5810;Dbxref=GeneID:854572;Name=FEX1;gbkey=Gene;gene=FEX1;locus_tag=YOR390W
NC_001147.6	RefSeq	mRNA	1076784	1077911	.	+	.	ID=rna5785;Parent=gene5810;Dbxref=Genbank:NM_001183810.1;Name=NM_001183810.1;gbkey=mRNA;gene=FEX1;product=Fex1p;transcript_id=NM_001183810.1
NC_001147.6	RefSeq	exon	1076784	1077911	.	+	.	ID=id6913;Parent=rna5785;Dbxref=Genbank:NM_001183810.1;gbkey=mRNA;gene=FEX1;product=Fex1p;transcript_id=NM_001183810.1
NC_001147.6	RefSeq	CDS	1076784	1077911	.	+	0	ID=cds5422;Parent=rna5785;Dbxref=SGD:S000005917,Genbank:NP_015035.1;Name=NP_015035.1;Note=Protein involved in fluoride export%3B nearly identical to FEX2%2C and deletion of both proteins results in a large increase in fluoride sensitivity compared with the single mutant%3B contains two FEX domains connected by a linker%3B part of a widespread family of conserved fluoride export proteins;gbkey=CDS;gene=FEX1;product=Fex1p;protein_id=NP_015035.1
NC_001147.6	RefSeq	gene	1078545	1079258	.	-	.	ID=gene5811;Dbxref=GeneID:854573;Name=HSP33;gbkey=Gene;gene=HSP33;locus_tag=YOR391C
NC_001147.6	RefSeq	mRNA	1078545	1079258	.	-	.	ID=rna5786;Parent=gene5811;Dbxref=Genbank:NM_001183811.3;Name=NM_001183811.3;gbkey=mRNA;gene=HSP33;product=Hsp33p;transcript_id=NM_001183811.3
NC_001147.6	RefSeq	exon	1078545	1079258	.	-	.	ID=id6914;Parent=rna5786;Dbxref=Genbank:NM_001183811.3;gbkey=mRNA;gene=HSP33;product=Hsp33p;transcript_id=NM_001183811.3
NC_001147.6	RefSeq	CDS	1078545	1079258	.	-	0	ID=cds5423;Parent=rna5786;Dbxref=SGD:S000005918,Genbank:NP_015036.3;Name=NP_015036.3;Note=Possible chaperone and cysteine protease%3B required for transcriptional reprogramming during the diauxic shift and for survival in stationary phase%3B similar to E. coli Hsp31 and S. cerevisiae Hsp31p%2C Hsp32p%2C and Sno4p%3B member of the DJ-1/ThiJ/PfpI superfamily%2C which includes human DJ-1 involved in Parkinson's disease and cancer;gbkey=CDS;gene=HSP33;product=Hsp33p;protein_id=NP_015036.3
NC_001147.6	RefSeq	gene	1080276	1081589	.	+	.	ID=gene5812;Dbxref=GeneID:854575;Name=ERR1;gbkey=Gene;gene=ERR1;locus_tag=YOR393W
NC_001147.6	RefSeq	mRNA	1080276	1081589	.	+	.	ID=rna5787;Parent=gene5812;Dbxref=Genbank:NM_001183813.1;Name=NM_001183813.1;gbkey=mRNA;gene=ERR1;product=phosphopyruvate hydratase ERR1;transcript_id=NM_001183813.1
NC_001147.6	RefSeq	exon	1080276	1081589	.	+	.	ID=id6915;Parent=rna5787;Dbxref=Genbank:NM_001183813.1;gbkey=mRNA;gene=ERR1;product=phosphopyruvate hydratase ERR1;transcript_id=NM_001183813.1
NC_001147.6	RefSeq	CDS	1080276	1081589	.	+	0	ID=cds5424;Parent=rna5787;Dbxref=SGD:S000005920,Genbank:NP_015038.1;Name=NP_015038.1;Note=hypothetical protein%3B has similarity to enolases;gbkey=CDS;gene=ERR1;product=phosphopyruvate hydratase ERR1;protein_id=NP_015038.1
NC_001147.6	RefSeq	gene	1082718	1083212	.	+	.	ID=gene5813;Dbxref=GeneID:854576;Name=PAU21;gbkey=Gene;gene=PAU21;locus_tag=YOR394W
NC_001147.6	RefSeq	mRNA	1082718	1083212	.	+	.	ID=rna5788;Parent=gene5813;Dbxref=Genbank:NM_001183814.3;Name=NM_001183814.3;gbkey=mRNA;gene=PAU21;product=seripauperin PAU21;transcript_id=NM_001183814.3
NC_001147.6	RefSeq	exon	1082718	1083212	.	+	.	ID=id6916;Parent=rna5788;Dbxref=Genbank:NM_001183814.3;gbkey=mRNA;gene=PAU21;product=seripauperin PAU21;transcript_id=NM_001183814.3
NC_001147.6	RefSeq	CDS	1082718	1083212	.	+	0	ID=cds5425;Parent=rna5788;Dbxref=SGD:S000005921,Genbank:NP_015039.3;Name=NP_015039.3;Note=hypothetical protein%3B member of the seripauperin multigene family encoded mainly in subtelomeric regions%3B identical to Pau22p%3B encodes 2 proteins that are translated from 2 different start codons;gbkey=CDS;gene=PAU21;product=seripauperin PAU21;protein_id=NP_015039.3
NC_001147.6	RefSeq	region	1083922	1091291	.	+	.	ID=id6917;Dbxref=SGD:S000028997;Note=TEL15R%3B Telomeric region on the right arm of Chromosome XV%3B composed of an X element core sequence%2C X element combinatorial repeats%2C a long Y' element%2C and a very short terminal stretch of telomeric repeats;gbkey=telomere
NC_001147.6	RefSeq	gene	1084202	1084369	.	-	.	ID=gene5814;Dbxref=GeneID:1466490;Name=YOR394C-A;gbkey=Gene;locus_tag=YOR394C-A
NC_001147.6	RefSeq	mRNA	1084202	1084369	.	-	.	ID=rna5789;Parent=gene5814;Dbxref=Genbank:NM_001184626.1;Name=NM_001184626.1;gbkey=mRNA;product=hypothetical protein;transcript_id=NM_001184626.1
NC_001147.6	RefSeq	exon	1084202	1084369	.	-	.	ID=id6918;Parent=rna5789;Dbxref=Genbank:NM_001184626.1;gbkey=mRNA;product=hypothetical protein;transcript_id=NM_001184626.1
NC_001147.6	RefSeq	CDS	1084202	1084369	.	-	0	ID=cds5426;Parent=rna5789;Dbxref=SGD:S000028718,Genbank:NP_878178.1;Name=NP_878178.1;Note=hypothetical protein%3B identified by gene-trapping%2C microarray-based expression analysis%2C and genome-wide homology searching;gbkey=CDS;product=hypothetical protein;protein_id=NP_878178.1
NC_001147.6	RefSeq	gene	1085473	1090863	.	+	.	ID=gene5815;Dbxref=GeneID:854577;Name=YRF1-8;gbkey=Gene;gene=YRF1-8;locus_tag=YOR396W
NC_001147.6	RefSeq	mRNA	1085473	1090863	.	+	.	ID=rna5790;Parent=gene5815;Dbxref=Genbank:NM_001184447.3;Name=NM_001184447.3;gbkey=mRNA;gene=YRF1-8;product=Y' element ATP-dependent helicase protein 1 copy 8;transcript_id=NM_001184447.3
NC_001147.6	RefSeq	exon	1085473	1090863	.	+	.	ID=id6919;Parent=rna5790;Dbxref=Genbank:NM_001184447.3;gbkey=mRNA;gene=YRF1-8;product=Y' element ATP-dependent helicase protein 1 copy 8;transcript_id=NM_001184447.3
NC_001147.6	RefSeq	CDS	1085473	1090863	.	+	0	ID=cds5427;Parent=rna5790;Dbxref=SGD:S000007526,Genbank:NP_061495.4;Name=NP_061495.4;Note=One of several telomeric Y' element-encoded DNA helicases%3B known as Y'-Help1 (Y'-HELicase Protein 1);gbkey=CDS;gene=YRF1-8;product=Y' element ATP-dependent helicase protein 1 copy 8;protein_id=NP_061495.4
##sequence-region NC_001148.4 1 948066
##species http://www.ncbi.nlm.nih.gov/Taxonomy/Browser/wwwtax.cgi?id=559292
NC_001148.4	RefSeq	region	1	948066	.	+	.	ID=id6920;Dbxref=taxon:559292;Name=XVI;chromosome=XVI;gbkey=Src;genome=chromosome;mol_type=genomic DNA;strain=S288c
NC_001148.4	RefSeq	region	1	7223	.	-	.	ID=id6921;Dbxref=SGD:S000028933;Note=TEL16L%3B Telomeric region on the left arm of Chromosome XVI%3B annotated components include an X element core sequence%2C X element combinatorial repeats%2C and a long Y' element%3B TEL16L does have telomeric repeats (TEL16L-TR)%2C but they are missing from the genome annotation due to difficulties encountered during sequencing and/or assembly;gbkey=telomere
NC_001148.4	RefSeq	gene	280	6007	.	-	.	ID=gene5816;Dbxref=GeneID:855846;Name=YRF1-7;gbkey=Gene;gene=YRF1-7;gene_synonym=YRF1;locus_tag=YPL283C
NC_001148.4	RefSeq	mRNA	280	6007	.	-	.	ID=rna5791;Parent=gene5816;Dbxref=Genbank:NM_001184097.1;Name=NM_001184097.1;gbkey=mRNA;gene=YRF1-7;product=Y' element ATP-dependent helicase protein 1 copy 7;transcript_id=NM_001184097.1
NC_001148.4	RefSeq	exon	5989	6007	.	-	.	ID=id6922;Parent=rna5791;Dbxref=Genbank:NM_001184097.1;gbkey=mRNA;gene=YRF1-7;product=Y' element ATP-dependent helicase protein 1 copy 7;transcript_id=NM_001184097.1
NC_001148.4	RefSeq	exon	280	5840	.	-	.	ID=id6923;Parent=rna5791;Dbxref=Genbank:NM_001184097.1;gbkey=mRNA;gene=YRF1-7;product=Y' element ATP-dependent helicase protein 1 copy 7;transcript_id=NM_001184097.1
NC_001148.4	RefSeq	CDS	5989	6007	.	-	0	ID=cds5428;Parent=rna5791;Dbxref=SGD:S000006204,Genbank:NP_015040.1;Name=NP_015040.1;Note=Helicase encoded by the Y' element of subtelomeric regions%3B highly expressed in the mutants lacking the telomerase component TLC1%3B potentially phosphorylated by Cdc28p;gbkey=CDS;gene=YRF1-7;product=Y' element ATP-dependent helicase protein 1 copy 7;protein_id=NP_015040.1
NC_001148.4	RefSeq	CDS	280	5840	.	-	2	ID=cds5428;Parent=rna5791;Dbxref=SGD:S000006204,Genbank:NP_015040.1;Name=NP_015040.1;Note=Helicase encoded by the Y' element of subtelomeric regions%3B highly expressed in the mutants lacking the telomerase component TLC1%3B potentially phosphorylated by Cdc28p;gbkey=CDS;gene=YRF1-7;product=Y' element ATP-dependent helicase protein 1 copy 7;protein_id=NP_015040.1
NC_001148.4	RefSeq	gene	7933	8427	.	-	.	ID=gene5817;Dbxref=GeneID:855847;Name=PAU22;gbkey=Gene;gene=PAU22;locus_tag=YPL282C
NC_001148.4	RefSeq	mRNA	7933	8427	.	-	.	ID=rna5792;Parent=gene5817;Dbxref=Genbank:NM_001184096.1;Name=NM_001184096.1;gbkey=mRNA;gene=PAU22;product=seripauperin PAU22;transcript_id=NM_001184096.1
NC_001148.4	RefSeq	exon	7933	8427	.	-	.	ID=id6924;Parent=rna5792;Dbxref=Genbank:NM_001184096.1;gbkey=mRNA;gene=PAU22;product=seripauperin PAU22;transcript_id=NM_001184096.1
NC_001148.4	RefSeq	CDS	7933	8427	.	-	0	ID=cds5429;Parent=rna5792;Dbxref=SGD:S000006203,Genbank:NP_015041.1;Name=NP_015041.1;Note=hypothetical protein%3B member of the seripauperin multigene family encoded mainly in subtelomeric regions%3B identical to Pau21p%3B encodes 2 proteins that are translated from 2 different start codons;gbkey=CDS;gene=PAU22;product=seripauperin PAU22;protein_id=NP_015041.1
NC_001148.4	RefSeq	gene	9557	10870	.	-	.	ID=gene5818;Dbxref=GeneID:855848;Name=ERR2;gbkey=Gene;gene=ERR2;locus_tag=YPL281C
NC_001148.4	RefSeq	mRNA	9557	10870	.	-	.	ID=rna5793;Parent=gene5818;Dbxref=Genbank:NM_001184095.1;Name=NM_001184095.1;gbkey=mRNA;gene=ERR2;product=phosphopyruvate hydratase ERR2;transcript_id=NM_001184095.1
NC_001148.4	RefSeq	exon	9557	10870	.	-	.	ID=id6925;Parent=rna5793;Dbxref=Genbank:NM_001184095.1;gbkey=mRNA;gene=ERR2;product=phosphopyruvate hydratase ERR2;transcript_id=NM_001184095.1
NC_001148.4	RefSeq	CDS	9557	10870	.	-	0	ID=cds5430;Parent=rna5793;Dbxref=SGD:S000006202,Genbank:NP_015042.1;Name=NP_015042.1;Note=Enolase%2C a phosphopyruvate hydratase%3B catalyzes the conversion of 2-phosphoglycerate to phosphoenolpyruvate%3B complements the growth defect of an ENO1 ENO2 double mutant;gbkey=CDS;gene=ERR2;product=phosphopyruvate hydratase ERR2;protein_id=NP_015042.1
NC_001148.4	RefSeq	gene	11887	12600	.	+	.	ID=gene5819;Dbxref=GeneID:855849;Name=HSP32;gbkey=Gene;gene=HSP32;locus_tag=YPL280W
NC_001148.4	RefSeq	mRNA	11887	12600	.	+	.	ID=rna5794;Parent=gene5819;Dbxref=Genbank:NM_001184094.1;Name=NM_001184094.1;gbkey=mRNA;gene=HSP32;product=Hsp32p;transcript_id=NM_001184094.1
NC_001148.4	RefSeq	exon	11887	12600	.	+	.	ID=id6926;Parent=rna5794;Dbxref=Genbank:NM_001184094.1;gbkey=mRNA;gene=HSP32;product=Hsp32p;transcript_id=NM_001184094.1
NC_001148.4	RefSeq	CDS	11887	12600	.	+	0	ID=cds5431;Parent=rna5794;Dbxref=SGD:S000006201,Genbank:NP_015043.1;Name=NP_015043.1;Note=Possible chaperone and cysteine protease%3B required for transcriptional reprogramming during the diauxic shift and for survival in stationary phase%3B similar to E. coli Hsp31 and S. cerevisiae Hsp31p%2C Hsp33p%2C and Sno4p%3B member of the DJ-1/ThiJ/PfpI superfamily%2C which includes human DJ-1 involved in Parkinson's disease and cancer;gbkey=CDS;gene=HSP32;product=Hsp32p;protein_id=NP_015043.1
NC_001148.4	RefSeq	gene	13228	14355	.	-	.	ID=gene5820;Dbxref=GeneID:855850;Name=FEX2;gbkey=Gene;gene=FEX2;locus_tag=YPL279C
NC_001148.4	RefSeq	mRNA	13228	14355	.	-	.	ID=rna5795;Parent=gene5820;Dbxref=Genbank:NM_001184093.1;Name=NM_001184093.1;gbkey=mRNA;gene=FEX2;product=Fex2p;transcript_id=NM_001184093.1
NC_001148.4	RefSeq	exon	13228	14355	.	-	.	ID=id6927;Parent=rna5795;Dbxref=Genbank:NM_001184093.1;gbkey=mRNA;gene=FEX2;product=Fex2p;transcript_id=NM_001184093.1
NC_001148.4	RefSeq	CDS	13228	14355	.	-	0	ID=cds5432;Parent=rna5795;Dbxref=SGD:S000006200,Genbank:NP_015044.1;Name=NP_015044.1;Note=Protein involved in fluoride export%3B nearly identical to FEX1%2C and deletion of both proteins results in a large increase in fluoride sensitivity compared with the single mutant%3B contains two FEX domains connected by a linker%3B part of a widespread family of conserved fluoride export proteins;gbkey=CDS;gene=FEX2;product=Fex2p;protein_id=NP_015044.1
NC_001148.4	RefSeq	gene	15053	15355	.	-	.	ID=gene5821;Dbxref=GeneID:855851;Name=YPL278C;gbkey=Gene;locus_tag=YPL278C
NC_001148.4	RefSeq	mRNA	15053	15355	.	-	.	ID=rna5796;Parent=gene5821;Dbxref=Genbank:NM_001184092.1;Name=NM_001184092.1;gbkey=mRNA;product=hypothetical protein;transcript_id=NM_001184092.1
NC_001148.4	RefSeq	exon	15053	15355	.	-	.	ID=id6928;Parent=rna5796;Dbxref=Genbank:NM_001184092.1;gbkey=mRNA;product=hypothetical protein;transcript_id=NM_001184092.1
NC_001148.4	RefSeq	CDS	15053	15355	.	-	0	ID=cds5433;Parent=rna5796;Dbxref=SGD:S000006199,Genbank:NP_015045.1;Name=NP_015045.1;Note=hypothetical protein%3B gene expression regulated by copper levels;gbkey=CDS;product=hypothetical protein;protein_id=NP_015045.1
NC_001148.4	RefSeq	gene	15405	16868	.	-	.	ID=gene5822;Dbxref=GeneID:855852;Name=YPL277C;gbkey=Gene;locus_tag=YPL277C
NC_001148.4	RefSeq	mRNA	15405	16868	.	-	.	ID=rna5797;Parent=gene5822;Dbxref=Genbank:NM_001184091.1;Name=NM_001184091.1;gbkey=mRNA;product=hypothetical protein;transcript_id=NM_001184091.1
NC_001148.4	RefSeq	exon	15405	16868	.	-	.	ID=id6929;Parent=rna5797;Dbxref=Genbank:NM_001184091.1;gbkey=mRNA;product=hypothetical protein;transcript_id=NM_001184091.1
NC_001148.4	RefSeq	CDS	15405	16868	.	-	0	ID=cds5434;Parent=rna5797;Dbxref=SGD:S000006198,Genbank:NP_015046.1;Name=NP_015046.1;Note=hypothetical protein%3B localized to the membranes%3B gene expression regulated by copper levels;gbkey=CDS;product=hypothetical protein;protein_id=NP_015046.1
NC_001148.4	RefSeq	gene	17948	18385	.	+	.	ID=gene5823;Dbxref=SGD:S000006197,GeneID:2827705;Name=FDH2;Note=NAD(+)-dependent formate dehydrogenase%3B may protect cells from exogenous formate%3B YPL275W and YPL276W comprise a continuous open reading frame in some S. cerevisiae strains but not in the genomic reference strain S288C;gbkey=Gene;gene=FDH2;gene_synonym=FDH2;locus_tag=YPL276W;pseudo=true
NC_001148.4	RefSeq	mRNA	17948	18385	.	+	.	ID=rna5798;Parent=gene5823;gbkey=mRNA;gene=FDH2
NC_001148.4	RefSeq	exon	17948	18385	.	+	.	ID=id6930;Parent=rna5798;gbkey=mRNA;gene=FDH2
NC_001148.4	RefSeq	gene	18369	19079	.	+	.	ID=gene5824;Dbxref=SGD:S000006196,GeneID:855853;Name=FDH2;Note=NAD(+)-dependent formate dehydrogenase%3B may protect cells from exogenous formate%3B YPL275W and YPL276W comprise a continuous open reading frame in some S. cerevisiae strains but not in the genomic reference strain S288C;gbkey=Gene;gene=FDH2;locus_tag=YPL275W;pseudo=true
NC_001148.4	RefSeq	mRNA	18369	19079	.	+	.	ID=rna5799;Parent=gene5824;gbkey=mRNA;gene=FDH2
NC_001148.4	RefSeq	exon	18369	19079	.	+	.	ID=id6931;Parent=rna5799;gbkey=mRNA;gene=FDH2
NC_001148.4	RefSeq	region	18370	19069	.	+	.	ID=id6932;Dbxref=SGD:S000130195,SGD:S000006196,GeneID:855853;Note=ARS1603~Putative replication origin%3B identified in multiple array studies%2C not yet confirmed by plasmid-based assay;gbkey=rep_origin;gene=FDH2
NC_001148.4	RefSeq	gene	22938	24701	.	+	.	ID=gene5825;Dbxref=GeneID:855854;Name=SAM3;gbkey=Gene;gene=SAM3;locus_tag=YPL274W
NC_001148.4	RefSeq	mRNA	22938	24701	.	+	.	ID=rna5800;Parent=gene5825;Dbxref=Genbank:NM_001184088.1;Name=NM_001184088.1;gbkey=mRNA;gene=SAM3;product=bifunctional polyamine/amino acid permease SAM3;transcript_id=NM_001184088.1
NC_001148.4	RefSeq	exon	22938	24701	.	+	.	ID=id6933;Parent=rna5800;Dbxref=Genbank:NM_001184088.1;gbkey=mRNA;gene=SAM3;product=bifunctional polyamine/amino acid permease SAM3;transcript_id=NM_001184088.1
NC_001148.4	RefSeq	CDS	22938	24701	.	+	0	ID=cds5435;Parent=rna5800;Dbxref=SGD:S000006195,Genbank:NP_015049.1;Name=NP_015049.1;Note=High-affinity S-adenosylmethionine permease%3B required for utilization of S-adenosylmethionine as a sulfur source%3B has similarity to S-methylmethionine permease Mmp1p;gbkey=CDS;gene=SAM3;product=bifunctional polyamine/amino acid permease SAM3;protein_id=NP_015049.1
NC_001148.4	RefSeq	gene	25087	26064	.	+	.	ID=gene5826;Dbxref=GeneID:855855;Name=SAM4;gbkey=Gene;gene=SAM4;locus_tag=YPL273W
NC_001148.4	RefSeq	mRNA	25087	26064	.	+	.	ID=rna5801;Parent=gene5826;Dbxref=Genbank:NM_001184087.1;Name=NM_001184087.1;gbkey=mRNA;gene=SAM4;product=Sam4p;transcript_id=NM_001184087.1
NC_001148.4	RefSeq	exon	25087	26064	.	+	.	ID=id6934;Parent=rna5801;Dbxref=Genbank:NM_001184087.1;gbkey=mRNA;gene=SAM4;product=Sam4p;transcript_id=NM_001184087.1
NC_001148.4	RefSeq	CDS	25087	26064	.	+	0	ID=cds5436;Parent=rna5801;Dbxref=SGD:S000006194,Genbank:NP_015050.1;Name=NP_015050.1;Note=S-adenosylmethionine-homocysteine methyltransferase%3B functions along with Mht1p in the conversion of S-adenosylmethionine (AdoMet) to methionine to control the methionine/AdoMet ratio%3B SAM4 has a paralog%2C YMR321C%2C that arose from a single-locus duplication;gbkey=CDS;gene=SAM4;product=Sam4p;protein_id=NP_015050.1
NC_001148.4	RefSeq	gene	26611	28164	.	-	.	ID=gene5827;Dbxref=GeneID:855856;Name=PBI1;gbkey=Gene;gene=PBI1;locus_tag=YPL272C
NC_001148.4	RefSeq	mRNA	26611	28164	.	-	.	ID=rna5802;Parent=gene5827;Dbxref=Genbank:NM_001184086.1;Name=NM_001184086.1;gbkey=mRNA;gene=PBI1;product=Pbi1p;transcript_id=NM_001184086.1
NC_001148.4	RefSeq	exon	26611	28164	.	-	.	ID=id6935;Parent=rna5802;Dbxref=Genbank:NM_001184086.1;gbkey=mRNA;gene=PBI1;product=Pbi1p;transcript_id=NM_001184086.1
NC_001148.4	RefSeq	CDS	26611	28164	.	-	0	ID=cds5437;Parent=rna5802;Dbxref=SGD:S000006193,Genbank:NP_015051.1;Name=NP_015051.1;Note=hypothetical protein%3B gene expression induced in response to ketoconazole%3B YPL272C is not an essential gene;gbkey=CDS;gene=PBI1;product=Pbi1p;protein_id=NP_015051.1
NC_001148.4	RefSeq	gene	30079	30267	.	+	.	ID=gene5828;Dbxref=GeneID:855857;Name=ATP15;gbkey=Gene;gene=ATP15;locus_tag=YPL271W
NC_001148.4	RefSeq	mRNA	30079	30267	.	+	.	ID=rna5803;Parent=gene5828;Dbxref=Genbank:NM_001184085.1;Name=NM_001184085.1;gbkey=mRNA;gene=ATP15;product=F1F0 ATP synthase subunit epsilon;transcript_id=NM_001184085.1
NC_001148.4	RefSeq	exon	30079	30267	.	+	.	ID=id6936;Parent=rna5803;Dbxref=Genbank:NM_001184085.1;gbkey=mRNA;gene=ATP15;product=F1F0 ATP synthase subunit epsilon;transcript_id=NM_001184085.1
NC_001148.4	RefSeq	CDS	30079	30267	.	+	0	ID=cds5438;Parent=rna5803;Dbxref=SGD:S000006192,Genbank:NP_015052.1;Name=NP_015052.1;Note=Epsilon subunit of the F1 sector of mitochondrial F1F0 ATP synthase%3B which is a large%2C evolutionarily conserved enzyme complex required for ATP synthesis%3B F1 translationally regulates ATP6 and ATP8 expression to achieve a balanced output of ATP synthase genes encoded in nucleus and mitochondria%3B phosphorylated;gbkey=CDS;gene=ATP15;product=F1F0 ATP synthase subunit epsilon;protein_id=NP_015052.1
NC_001148.4	RefSeq	gene	30482	32803	.	+	.	ID=gene5829;Dbxref=GeneID:855858;Name=MDL2;gbkey=Gene;gene=MDL2;locus_tag=YPL270W
NC_001148.4	RefSeq	mRNA	30482	32803	.	+	.	ID=rna5804;Parent=gene5829;Dbxref=Genbank:NM_001184084.1;Name=NM_001184084.1;gbkey=mRNA;gene=MDL2;product=ATP-binding cassette permease MDL2;transcript_id=NM_001184084.1
NC_001148.4	RefSeq	exon	30482	32803	.	+	.	ID=id6937;Parent=rna5804;Dbxref=Genbank:NM_001184084.1;gbkey=mRNA;gene=MDL2;product=ATP-binding cassette permease MDL2;transcript_id=NM_001184084.1
NC_001148.4	RefSeq	CDS	30482	32803	.	+	0	ID=cds5439;Parent=rna5804;Dbxref=SGD:S000006191,Genbank:NP_015053.2;Name=NP_015053.2;Note=Mitochondrial inner membrane half-type ABC transporter%3B required for respiratory growth at high temperature%3B localizes to vacuole membrane in response to H2O2%3B similar to human TAP1 and TAP2 implicated in bare lymphocyte syndrome and Wegener-like granulomatosis;gbkey=CDS;gene=MDL2;product=ATP-binding cassette permease MDL2;protein_id=NP_015053.2
NC_001148.4	RefSeq	gene	33013	34947	.	+	.	ID=gene5830;Dbxref=GeneID:855859;Name=KAR9;gbkey=Gene;gene=KAR9;locus_tag=YPL269W
NC_001148.4	RefSeq	mRNA	33013	34947	.	+	.	ID=rna5805;Parent=gene5830;Dbxref=Genbank:NM_001184083.1;Name=NM_001184083.1;gbkey=mRNA;gene=KAR9;product=Kar9p;transcript_id=NM_001184083.1
NC_001148.4	RefSeq	exon	33013	34947	.	+	.	ID=id6938;Parent=rna5805;Dbxref=Genbank:NM_001184083.1;gbkey=mRNA;gene=KAR9;product=Kar9p;transcript_id=NM_001184083.1
NC_001148.4	RefSeq	CDS	33013	34947	.	+	0	ID=cds5440;Parent=rna5805;Dbxref=SGD:S000006190,Genbank:NP_015054.1;Name=NP_015054.1;Note=Karyogamy protein%3B required for correct positioning of the mitotic spindle and for orienting cytoplasmic microtubules%3B localizes at the shmoo tip in mating cells and at the tip of the growing bud in small-budded cells through anaphase;gbkey=CDS;gene=KAR9;product=Kar9p;protein_id=NP_015054.1
NC_001148.4	RefSeq	gene	35236	37845	.	+	.	ID=gene5831;Dbxref=GeneID:855860;Name=PLC1;gbkey=Gene;gene=PLC1;locus_tag=YPL268W
NC_001148.4	RefSeq	mRNA	35236	37845	.	+	.	ID=rna5806;Parent=gene5831;Dbxref=Genbank:NM_001184082.1;Name=NM_001184082.1;gbkey=mRNA;gene=PLC1;product=phosphatidylinositol phospholipase C;transcript_id=NM_001184082.1
NC_001148.4	RefSeq	exon	35236	37845	.	+	.	ID=id6939;Parent=rna5806;Dbxref=Genbank:NM_001184082.1;gbkey=mRNA;gene=PLC1;product=phosphatidylinositol phospholipase C;transcript_id=NM_001184082.1
NC_001148.4	RefSeq	CDS	35236	37845	.	+	0	ID=cds5441;Parent=rna5806;Dbxref=SGD:S000006189,Genbank:NP_015055.1;Name=NP_015055.1;Note=Phospholipase C%3B hydrolyzes phosphatidylinositol 4%2C5-biphosphate (PIP2) to generate the signaling molecules inositol 1%2C4%2C5-triphosphate (IP3) and 1%2C2-diacylglycerol (DAG)%3B involved in regulating many cellular processes%3B Plc1p and inositol polyphosphates are required for acetyl-CoA homeostasis which regulates global histone acetylation;gbkey=CDS;gene=PLC1;product=phosphatidylinositol phospholipase C;protein_id=NP_015055.1
NC_001148.4	RefSeq	gene	38169	38798	.	+	.	ID=gene5832;Dbxref=GeneID:855861;Name=ACM1;gbkey=Gene;gene=ACM1;locus_tag=YPL267W
NC_001148.4	RefSeq	mRNA	38169	38798	.	+	.	ID=rna5807;Parent=gene5832;Dbxref=Genbank:NM_001184081.1;Name=NM_001184081.1;gbkey=mRNA;gene=ACM1;product=Acm1p;transcript_id=NM_001184081.1
NC_001148.4	RefSeq	exon	38169	38798	.	+	.	ID=id6940;Parent=rna5807;Dbxref=Genbank:NM_001184081.1;gbkey=mRNA;gene=ACM1;product=Acm1p;transcript_id=NM_001184081.1
NC_001148.4	RefSeq	CDS	38169	38798	.	+	0	ID=cds5442;Parent=rna5807;Dbxref=SGD:S000006188,Genbank:NP_015056.1;Name=NP_015056.1;Note=Pseudosubstrate inhibitor of the APC/C%3B suppresses APC/C [Cdh1]-mediated proteolysis of mitotic cyclins%3B associates with Cdh1p%2C Bmh1p and Bmh2p%3B cell cycle regulated protein%3B the anaphase-promoting complex/cyclosome is also known as APC/C;gbkey=CDS;gene=ACM1;product=Acm1p;protein_id=NP_015056.1
NC_001148.4	RefSeq	gene	39121	40077	.	+	.	ID=gene5833;Dbxref=GeneID:855862;Name=DIM1;gbkey=Gene;gene=DIM1;gene_synonym=CDH1;locus_tag=YPL266W
NC_001148.4	RefSeq	mRNA	39121	40077	.	+	.	ID=rna5808;Parent=gene5833;Dbxref=Genbank:NM_001184080.1;Name=NM_001184080.1;gbkey=mRNA;gene=DIM1;product=Dim1p;transcript_id=NM_001184080.1
NC_001148.4	RefSeq	exon	39121	40077	.	+	.	ID=id6941;Parent=rna5808;Dbxref=Genbank:NM_001184080.1;gbkey=mRNA;gene=DIM1;product=Dim1p;transcript_id=NM_001184080.1
NC_001148.4	RefSeq	CDS	39121	40077	.	+	0	ID=cds5443;Parent=rna5808;Dbxref=SGD:S000006187,Genbank:NP_015057.1;Name=NP_015057.1;Note=Essential 18S rRNA dimethylase (dimethyladenosine transferase)%3B responsible for conserved m6(2)Am6(2)A dimethylation in 3'-terminal loop of 18S rRNA%2C part of 90S and 40S pre-particles in nucleolus%2C involved in pre-ribosomal RNA processing;gbkey=CDS;gene=DIM1;product=Dim1p;protein_id=NP_015057.1
NC_001148.4	RefSeq	gene	41043	42869	.	+	.	ID=gene5834;Dbxref=GeneID:855863;Name=DIP5;gbkey=Gene;gene=DIP5;locus_tag=YPL265W
NC_001148.4	RefSeq	mRNA	41043	42869	.	+	.	ID=rna5809;Parent=gene5834;Dbxref=Genbank:NM_001184079.1;Name=NM_001184079.1;gbkey=mRNA;gene=DIP5;product=Dip5p;transcript_id=NM_001184079.1
NC_001148.4	RefSeq	exon	41043	42869	.	+	.	ID=id6942;Parent=rna5809;Dbxref=Genbank:NM_001184079.1;gbkey=mRNA;gene=DIP5;product=Dip5p;transcript_id=NM_001184079.1
NC_001148.4	RefSeq	CDS	41043	42869	.	+	0	ID=cds5444;Parent=rna5809;Dbxref=SGD:S000006186,Genbank:NP_015058.1;Name=NP_015058.1;Note=Dicarboxylic amino acid permease%3B mediates high-affinity and high-capacity transport of L-glutamate and L-aspartate%3B also a transporter for Gln%2C Asn%2C Ser%2C Ala%2C and Gly%3B relocalizes from plasma membrane to vacuole upon DNA replication stress;gbkey=CDS;gene=DIP5;product=Dip5p;protein_id=NP_015058.1
NC_001148.4	RefSeq	region	42977	43212	.	+	.	ID=id6943;Dbxref=SGD:S000118411;Note=ARS1604~Autonomously Replicating Sequence;gbkey=rep_origin
NC_001148.4	RefSeq	gene	43283	44344	.	-	.	ID=gene5835;Dbxref=GeneID:855864;Name=YPL264C;gbkey=Gene;locus_tag=YPL264C
NC_001148.4	RefSeq	mRNA	43283	44344	.	-	.	ID=rna5810;Parent=gene5835;Dbxref=Genbank:NM_001184078.1;Name=NM_001184078.1;gbkey=mRNA;product=hypothetical protein;transcript_id=NM_001184078.1
NC_001148.4	RefSeq	exon	43283	44344	.	-	.	ID=id6944;Parent=rna5810;Dbxref=Genbank:NM_001184078.1;gbkey=mRNA;product=hypothetical protein;transcript_id=NM_001184078.1
NC_001148.4	RefSeq	CDS	43283	44344	.	-	0	ID=cds5445;Parent=rna5810;Dbxref=SGD:S000006185,Genbank:NP_015059.1;Name=NP_015059.1;Note=Putative membrane hypothetical protein%3B physically interacts with Hsp82p%3B YPL264C is not an essential gene;gbkey=CDS;product=hypothetical protein;protein_id=NP_015059.1
NC_001148.4	RefSeq	gene	44551	46506	.	-	.	ID=gene5836;Dbxref=GeneID:855865;Name=KEL3;gbkey=Gene;gene=KEL3;locus_tag=YPL263C
NC_001148.4	RefSeq	mRNA	44551	46506	.	-	.	ID=rna5811;Parent=gene5836;Dbxref=Genbank:NM_001184077.1;Name=NM_001184077.1;gbkey=mRNA;gene=KEL3;product=Kel3p;transcript_id=NM_001184077.1
NC_001148.4	RefSeq	exon	44551	46506	.	-	.	ID=id6945;Parent=rna5811;Dbxref=Genbank:NM_001184077.1;gbkey=mRNA;gene=KEL3;product=Kel3p;transcript_id=NM_001184077.1
NC_001148.4	RefSeq	CDS	44551	46506	.	-	0	ID=cds5446;Parent=rna5811;Dbxref=SGD:S000006184,Genbank:NP_015060.1;Name=NP_015060.1;Note=Cytoplasmic hypothetical protein;gbkey=CDS;gene=KEL3;product=Kel3p;protein_id=NP_015060.1
NC_001148.4	RefSeq	gene	47336	48802	.	+	.	ID=gene5837;Dbxref=GeneID:855866;Name=FUM1;gbkey=Gene;gene=FUM1;locus_tag=YPL262W
NC_001148.4	RefSeq	mRNA	47336	48802	.	+	.	ID=rna5812;Parent=gene5837;Dbxref=Genbank:NM_001184076.1;Name=NM_001184076.1;gbkey=mRNA;gene=FUM1;product=fumarase FUM1;transcript_id=NM_001184076.1
NC_001148.4	RefSeq	exon	47336	48802	.	+	.	ID=id6946;Parent=rna5812;Dbxref=Genbank:NM_001184076.1;gbkey=mRNA;gene=FUM1;product=fumarase FUM1;transcript_id=NM_001184076.1
NC_001148.4	RefSeq	CDS	47336	48802	.	+	0	ID=cds5447;Parent=rna5812;Dbxref=SGD:S000006183,Genbank:NP_015061.1;Name=NP_015061.1;Note=Fumarase%3B converts fumaric acid to L-malic acid in the TCA cycle%3B cytosolic and mitochondrial distribution determined by the N-terminal targeting sequence%2C protein conformation%2C and status of glyoxylate shunt%3B phosphorylated in mitochondria;gbkey=CDS;gene=FUM1;product=fumarase FUM1;protein_id=NP_015061.1
NC_001148.4	RefSeq	gene	49303	50958	.	+	.	ID=gene5838;Dbxref=GeneID:855867;Name=YPL260W;gbkey=Gene;locus_tag=YPL260W
NC_001148.4	RefSeq	mRNA	49303	50958	.	+	.	ID=rna5813;Parent=gene5838;Dbxref=Genbank:NM_001184074.1;Name=NM_001184074.1;gbkey=mRNA;product=hypothetical protein;transcript_id=NM_001184074.1
NC_001148.4	RefSeq	exon	49303	50958	.	+	.	ID=id6947;Parent=rna5813;Dbxref=Genbank:NM_001184074.1;gbkey=mRNA;product=hypothetical protein;transcript_id=NM_001184074.1
NC_001148.4	RefSeq	CDS	49303	50958	.	+	0	ID=cds5448;Parent=rna5813;Dbxref=SGD:S000006181,Genbank:NP_015063.1;Name=NP_015063.1;Note=Putative substrate of cAMP-dependent protein kinase (PKA)%3B green fluorescent protein (GFP)-fusion protein localizes to the cytoplasm and nucleus%3B YPL260W is not an essential gene%3B protein abundance increases in response to DNA replication stress;gbkey=CDS;product=hypothetical protein;protein_id=NP_015063.1
NC_001148.4	RefSeq	gene	51244	52671	.	-	.	ID=gene5839;Dbxref=GeneID:855869;Name=APM1;gbkey=Gene;gene=APM1;gene_synonym=YAP54;locus_tag=YPL259C
NC_001148.4	RefSeq	mRNA	51244	52671	.	-	.	ID=rna5814;Parent=gene5839;Dbxref=Genbank:NM_001184073.1;Name=NM_001184073.1;gbkey=mRNA;gene=APM1;product=Apm1p;transcript_id=NM_001184073.1
NC_001148.4	RefSeq	exon	51244	52671	.	-	.	ID=id6948;Parent=rna5814;Dbxref=Genbank:NM_001184073.1;gbkey=mRNA;gene=APM1;product=Apm1p;transcript_id=NM_001184073.1
NC_001148.4	RefSeq	CDS	51244	52671	.	-	0	ID=cds5449;Parent=rna5814;Dbxref=SGD:S000006180,Genbank:NP_015064.1;Name=NP_015064.1;Note=Mu1-like medium subunit of the AP-1 complex%3B binds clathrin%3B involved in clathrin-dependent Golgi protein sorting%3B the AP-1 complex is the clathrin-associated protein complex;gbkey=CDS;gene=APM1;product=Apm1p;protein_id=NP_015064.1
NC_001148.4	RefSeq	gene	53498	55153	.	-	.	ID=gene5840;Dbxref=GeneID:855870;Name=THI21;gbkey=Gene;gene=THI21;locus_tag=YPL258C
NC_001148.4	RefSeq	mRNA	53498	55153	.	-	.	ID=rna5815;Parent=gene5840;Dbxref=Genbank:NM_001184072.1;Name=NM_001184072.1;gbkey=mRNA;gene=THI21;product=bifunctional hydroxymethylpyrimidine kinase/phosphomethylpyrimidine kinase;transcript_id=NM_001184072.1
NC_001148.4	RefSeq	exon	53498	55153	.	-	.	ID=id6949;Parent=rna5815;Dbxref=Genbank:NM_001184072.1;gbkey=mRNA;gene=THI21;product=bifunctional hydroxymethylpyrimidine kinase/phosphomethylpyrimidine kinase;transcript_id=NM_001184072.1
NC_001148.4	RefSeq	CDS	53498	55153	.	-	0	ID=cds5450;Parent=rna5815;Dbxref=SGD:S000006179,Genbank:NP_015065.1;Name=NP_015065.1;Note=Hydroxymethylpyrimidine (HMP) and HMP-phosphate kinase%3B involved in thiamine biosynthesis%3B member of a gene family with THI20 and THI22%3B functionally redundant with Thi20p;gbkey=CDS;gene=THI21;product=bifunctional hydroxymethylpyrimidine kinase/phosphomethylpyrimidine kinase;protein_id=NP_015065.1
NC_001148.4	RefSeq	long_terminal_repeat	55657	55858	.	-	.	ID=id6950;Dbxref=SGD:S000007184;Note=Ty1 LTR;gbkey=LTR
NC_001148.4	RefSeq	gene	56169	56274	.	-	.	ID=gene5841;Dbxref=SGD:S000006776,GeneID:855815;Name=tW(CCA)P;Note=Tryptophan tRNA (tRNA-Trp)%2C predicted by tRNAscan-SE analysis;gbkey=Gene;locus_tag=tW(CCA)P;product=tW(CCA)P
NC_001148.4	RefSeq	long_terminal_repeat	56290	56358	.	+	.	ID=id6951;Dbxref=SGD:S000007198;Note=Ty3 LTR;gbkey=LTR
NC_001148.4	RefSeq	long_terminal_repeat	56409	56451	.	+	.	ID=id6952;Dbxref=SGD:S000007189;Note=Ty1 LTR;gbkey=LTR
NC_001148.4	RefSeq	region	56452	62375	.	+	.	ID=id6953;Dbxref=SGD:S000007199;Note=YPLWTy1-1%3B Ty1 element%2C LTR retrotransposon of the Copia (Pseudoviridae) group%3B contains co-transcribed genes TYA Gag and TYB Pol%2C encoding proteins involved in structure and function of virus-like particles%2C flanked by two direct repeats;gbkey=mobile_element
NC_001148.4	RefSeq	long_terminal_repeat	56452	56788	.	+	.	ID=id6954;Dbxref=SGD:S000007190;Note=Ty1 LTR;gbkey=LTR
NC_001148.4	RefSeq	gene	56748	62016	.	+	.	ID=gene5842;Dbxref=GeneID:855817;Name=YPL257W-B;gbkey=Gene;locus_tag=YPL257W-B
NC_001148.4	RefSeq	mRNA	56748	62016	.	+	.	ID=rna5816;Parent=gene5842;Dbxref=Genbank:NM_001184392.2;Name=NM_001184392.2;gbkey=mRNA;product=gag-pol fusion protein;transcript_id=NM_001184392.2
NC_001148.4	RefSeq	exon	56748	62016	.	+	.	ID=id6955;Parent=rna5816;Dbxref=Genbank:NM_001184392.2;gbkey=mRNA;product=gag-pol fusion protein;transcript_id=NM_001184392.2
NC_001148.4	RefSeq	CDS	56748	58052	.	+	0	ID=cds5451;Parent=rna5816;Dbxref=SGD:S000007358,Genbank:NP_058189.1;Name=NP_058189.1;Note=Retrotransposon TYA Gag and TYB Pol genes%3B transcribed/translated as one unit%3B polyprotein is processed to make a nucleocapsid-like protein (Gag)%2C reverse transcriptase (RT)%2C protease (PR)%2C and integrase (IN)%3B similar to retroviral genes;exception=ribosomal slippage;gbkey=CDS;product=gag-pol fusion protein;protein_id=NP_058189.1
NC_001148.4	RefSeq	CDS	58054	62016	.	+	0	ID=cds5451;Parent=rna5816;Dbxref=SGD:S000007358,Genbank:NP_058189.1;Name=NP_058189.1;Note=Retrotransposon TYA Gag and TYB Pol genes%3B transcribed/translated as one unit%3B polyprotein is processed to make a nucleocapsid-like protein (Gag)%2C reverse transcriptase (RT)%2C protease (PR)%2C and integrase (IN)%3B similar to retroviral genes;exception=ribosomal slippage;gbkey=CDS;product=gag-pol fusion protein;protein_id=NP_058189.1
NC_001148.4	RefSeq	gene	56748	58070	.	+	.	ID=gene5843;Dbxref=GeneID:855816;Name=YPL257W-A;gbkey=Gene;locus_tag=YPL257W-A
NC_001148.4	RefSeq	mRNA	56748	58070	.	+	.	ID=rna5817;Parent=gene5843;Dbxref=Genbank:NM_001184391.1;Name=NM_001184391.1;gbkey=mRNA;product=gag protein;transcript_id=NM_001184391.1
NC_001148.4	RefSeq	exon	56748	58070	.	+	.	ID=id6956;Parent=rna5817;Dbxref=Genbank:NM_001184391.1;gbkey=mRNA;product=gag protein;transcript_id=NM_001184391.1
NC_001148.4	RefSeq	CDS	56748	58070	.	+	0	ID=cds5452;Parent=rna5817;Dbxref=SGD:S000007357,Genbank:NP_058190.1;Name=NP_058190.1;Note=Retrotransposon TYA Gag gene co-transcribed with TYB Pol%3B translated as TYA or TYA-TYB polyprotein%3B Gag is a nucleocapsid protein that is the structural constituent of virus-like particles (VLPs)%3B similar to retroviral Gag;gbkey=CDS;product=gag protein;protein_id=NP_058190.1
NC_001148.4	RefSeq	long_terminal_repeat	62039	62375	.	+	.	ID=id6957;Dbxref=SGD:S000007191;Note=Ty1 LTR;gbkey=LTR
NC_001148.4	RefSeq	long_terminal_repeat	62389	62720	.	+	.	ID=id6958;Dbxref=SGD:S000007192;Note=Ty2 LTR;gbkey=LTR
NC_001148.4	RefSeq	long_terminal_repeat	62724	63006	.	+	.	ID=id6959;Dbxref=SGD:S000007193;Note=Ty1 LTR;gbkey=LTR
NC_001148.4	RefSeq	gene	63279	63860	.	+	.	ID=gene5844;Dbxref=GeneID:855818;Name=YPL257W;gbkey=Gene;locus_tag=YPL257W
NC_001148.4	RefSeq	mRNA	63279	63860	.	+	.	ID=rna5818;Parent=gene5844;Dbxref=Genbank:NM_001184071.1;Name=NM_001184071.1;gbkey=mRNA;product=hypothetical protein;transcript_id=NM_001184071.1
NC_001148.4	RefSeq	exon	63279	63860	.	+	.	ID=id6960;Parent=rna5818;Dbxref=Genbank:NM_001184071.1;gbkey=mRNA;product=hypothetical protein;transcript_id=NM_001184071.1
NC_001148.4	RefSeq	CDS	63279	63860	.	+	0	ID=cds5453;Parent=rna5818;Dbxref=SGD:S000006178,Genbank:NP_015066.1;Name=NP_015066.1;Note=hypothetical protein%3B homozygous diploid deletion strain exhibits low budding index%3B physically interacts with Hsp82p%3B YPL257W is not an essential gene;gbkey=CDS;product=hypothetical protein;protein_id=NP_015066.1
NC_001148.4	RefSeq	gene	64977	66614	.	-	.	ID=gene5845;Dbxref=GeneID:855819;Name=CLN2;gbkey=Gene;gene=CLN2;locus_tag=YPL256C
NC_001148.4	RefSeq	mRNA	64977	66614	.	-	.	ID=rna5819;Parent=gene5845;Dbxref=Genbank:NM_001184070.1;Name=NM_001184070.1;gbkey=mRNA;gene=CLN2;product=cyclin CLN2;transcript_id=NM_001184070.1
NC_001148.4	RefSeq	exon	64977	66614	.	-	.	ID=id6961;Parent=rna5819;Dbxref=Genbank:NM_001184070.1;gbkey=mRNA;gene=CLN2;product=cyclin CLN2;transcript_id=NM_001184070.1
NC_001148.4	RefSeq	CDS	64977	66614	.	-	0	ID=cds5454;Parent=rna5819;Dbxref=SGD:S000006177,Genbank:NP_015067.1;Name=NP_015067.1;Note=G1 cyclin involved in regulation of the cell cycle%3B activates Cdc28p kinase to promote the G1 to S phase transition%3B late G1 specific expression depends on transcription factor complexes%2C MBF (Swi6p-Mbp1p) and SBF (Swi6p-Swi4p)%3B CLN2 has a paralog%2C CLN1%2C that arose from the whole genome duplication;gbkey=CDS;gene=CLN2;product=cyclin CLN2;protein_id=NP_015067.1
NC_001148.4	RefSeq	gene	67725	68882	.	+	.	ID=gene5846;Dbxref=GeneID:855820;Name=BBP1;gbkey=Gene;gene=BBP1;locus_tag=YPL255W
NC_001148.4	RefSeq	mRNA	67725	68882	.	+	.	ID=rna5820;Parent=gene5846;Dbxref=Genbank:NM_001184069.1;Name=NM_001184069.1;gbkey=mRNA;gene=BBP1;product=Bbp1p;transcript_id=NM_001184069.1
NC_001148.4	RefSeq	exon	67725	68882	.	+	.	ID=id6962;Parent=rna5820;Dbxref=Genbank:NM_001184069.1;gbkey=mRNA;gene=BBP1;product=Bbp1p;transcript_id=NM_001184069.1
NC_001148.4	RefSeq	CDS	67725	68882	.	+	0	ID=cds5455;Parent=rna5820;Dbxref=SGD:S000006176,Genbank:NP_015068.1;Name=NP_015068.1;Note=Protein required for the spindle pole body (SPB) duplication%3B localizes at the cytoplasmic side of the central plaque periphery of the SPB%3B forms a complex with a nuclear envelope protein Mps2p and SPB components Spc29p and Kar1p%3B required for mitotic functions of Cdc5p;gbkey=CDS;gene=BBP1;product=Bbp1p;protein_id=NP_015068.1
NC_001148.4	RefSeq	gene	69485	70951	.	+	.	ID=gene5847;Dbxref=GeneID:855821;Name=HFI1;gbkey=Gene;gene=HFI1;gene_synonym=ADA1,GAN1,SRM12,SUP110;locus_tag=YPL254W
NC_001148.4	RefSeq	mRNA	69485	70951	.	+	.	ID=rna5821;Parent=gene5847;Dbxref=Genbank:NM_001184068.1;Name=NM_001184068.1;gbkey=mRNA;gene=HFI1;product=Hfi1p;transcript_id=NM_001184068.1
NC_001148.4	RefSeq	exon	69485	70951	.	+	.	ID=id6963;Parent=rna5821;Dbxref=Genbank:NM_001184068.1;gbkey=mRNA;gene=HFI1;product=Hfi1p;transcript_id=NM_001184068.1
NC_001148.4	RefSeq	CDS	69485	70951	.	+	0	ID=cds5456;Parent=rna5821;Dbxref=SGD:S000006175,Genbank:NP_015069.1;Name=NP_015069.1;Note=Adaptor protein required for structural integrity of the SAGA complex%3B a histone acetyltransferase-coactivator complex that is involved in global regulation of gene expression through acetylation and transcription functions;gbkey=CDS;gene=HFI1;product=Hfi1p;protein_id=NP_015069.1
NC_001148.4	RefSeq	gene	71063	73006	.	-	.	ID=gene5848;Dbxref=GeneID:855822;Name=VIK1;gbkey=Gene;gene=VIK1;locus_tag=YPL253C
NC_001148.4	RefSeq	mRNA	71063	73006	.	-	.	ID=rna5822;Parent=gene5848;Dbxref=Genbank:NM_001184067.1;Name=NM_001184067.1;gbkey=mRNA;gene=VIK1;product=Vik1p;transcript_id=NM_001184067.1
NC_001148.4	RefSeq	exon	71063	73006	.	-	.	ID=id6964;Parent=rna5822;Dbxref=Genbank:NM_001184067.1;gbkey=mRNA;gene=VIK1;product=Vik1p;transcript_id=NM_001184067.1
NC_001148.4	RefSeq	CDS	71063	73006	.	-	0	ID=cds5457;Parent=rna5822;Dbxref=SGD:S000006174,Genbank:NP_015070.1;Name=NP_015070.1;Note=Protein that forms a kinesin-14 heterodimeric motor with Kar3p%3B localizes Kar3p at mitotic spindle poles%3B has a structure similar to a kinesin motor domain but lacks an ATP-binding site and is catalytically inactive%3B binds microtubules%3B required for sister chromatid cohesion%3B VIK1 has a paralog%2C CIK1%2C that arose from the whole genome duplication;gbkey=CDS;gene=VIK1;product=Vik1p;protein_id=NP_015070.1
NC_001148.4	RefSeq	region	73032	73227	.	+	.	ID=id6965;Dbxref=SGD:S000118412;Note=ARS1605~Autonomously Replicating Sequence;gbkey=rep_origin
NC_001148.4	RefSeq	gene	73363	73881	.	-	.	ID=gene5849;Dbxref=GeneID:855824;Name=YAH1;gbkey=Gene;gene=YAH1;locus_tag=YPL252C
NC_001148.4	RefSeq	mRNA	73363	73881	.	-	.	ID=rna5823;Parent=gene5849;Dbxref=Genbank:NM_001184066.1;Name=NM_001184066.1;gbkey=mRNA;gene=YAH1;product=Yah1p;transcript_id=NM_001184066.1
NC_001148.4	RefSeq	exon	73363	73881	.	-	.	ID=id6966;Parent=rna5823;Dbxref=Genbank:NM_001184066.1;gbkey=mRNA;gene=YAH1;product=Yah1p;transcript_id=NM_001184066.1
NC_001148.4	RefSeq	CDS	73363	73881	.	-	0	ID=cds5458;Parent=rna5823;Dbxref=SGD:S000006173,Genbank:NP_015071.1;Name=NP_015071.1;Note=Ferredoxin of the mitochondrial matrix%3B required for formation of cellular iron-sulfur proteins%3B involved in heme A biosynthesis%3B homologous to human adrenodoxin;gbkey=CDS;gene=YAH1;product=Yah1p;protein_id=NP_015071.1
NC_001148.4	RefSeq	gene	74309	74719	.	-	.	ID=gene5850;Dbxref=GeneID:855825;Name=ICY2;gbkey=Gene;gene=ICY2;locus_tag=YPL250C
NC_001148.4	RefSeq	mRNA	74309	74719	.	-	.	ID=rna5824;Parent=gene5850;Dbxref=Genbank:NM_001184064.1;Name=NM_001184064.1;gbkey=mRNA;gene=ICY2;product=Icy2p;transcript_id=NM_001184064.1
NC_001148.4	RefSeq	exon	74309	74719	.	-	.	ID=id6967;Parent=rna5824;Dbxref=Genbank:NM_001184064.1;gbkey=mRNA;gene=ICY2;product=Icy2p;transcript_id=NM_001184064.1
NC_001148.4	RefSeq	CDS	74309	74719	.	-	0	ID=cds5459;Parent=rna5824;Dbxref=SGD:S000006171,Genbank:NP_015073.1;Name=NP_015073.1;Note=hypothetical protein%3B mobilized into polysomes upon a shift from a fermentable to nonfermentable carbon source%3B potential Cdc28p substrate%3B ICY2 has a paralog%2C ICY1%2C that arose from the whole genome duplication;gbkey=CDS;gene=ICY2;product=Icy2p;protein_id=NP_015073.1
NC_001148.4	RefSeq	gene	75699	76239	.	-	.	ID=gene5851;Dbxref=GeneID:855826;Name=RPL36B;gbkey=Gene;gene=RPL36B;locus_tag=YPL249C-A
NC_001148.4	RefSeq	mRNA	75699	76239	.	-	.	ID=rna5825;Parent=gene5851;Dbxref=Genbank:NM_001184312.1;Name=NM_001184312.1;gbkey=mRNA;gene=RPL36B;product=ribosomal 60S subunit protein L36B;transcript_id=NM_001184312.1
NC_001148.4	RefSeq	exon	76224	76239	.	-	.	ID=id6968;Parent=rna5825;Dbxref=Genbank:NM_001184312.1;gbkey=mRNA;gene=RPL36B;product=ribosomal 60S subunit protein L36B;transcript_id=NM_001184312.1
NC_001148.4	RefSeq	exon	75699	75985	.	-	.	ID=id6969;Parent=rna5825;Dbxref=Genbank:NM_001184312.1;gbkey=mRNA;gene=RPL36B;product=ribosomal 60S subunit protein L36B;transcript_id=NM_001184312.1
NC_001148.4	RefSeq	CDS	76224	76239	.	-	0	ID=cds5460;Parent=rna5825;Dbxref=SGD:S000006438,Genbank:NP_015074.1;Name=NP_015074.1;Note=Ribosomal 60S subunit protein L36B%3B binds to 5.8 S rRNA%3B homologous to mammalian ribosomal protein L36%2C no bacterial homolog%3B RPL36B has a paralog%2C RPL36A%2C that arose from the whole genome duplication;gbkey=CDS;gene=RPL36B;product=ribosomal 60S subunit protein L36B;protein_id=NP_015074.1
NC_001148.4	RefSeq	CDS	75699	75985	.	-	2	ID=cds5460;Parent=rna5825;Dbxref=SGD:S000006438,Genbank:NP_015074.1;Name=NP_015074.1;Note=Ribosomal 60S subunit protein L36B%3B binds to 5.8 S rRNA%3B homologous to mammalian ribosomal protein L36%2C no bacterial homolog%3B RPL36B has a paralog%2C RPL36A%2C that arose from the whole genome duplication;gbkey=CDS;gene=RPL36B;product=ribosomal 60S subunit protein L36B;protein_id=NP_015074.1
NC_001148.4	RefSeq	gene	76669	79353	.	-	.	ID=gene5852;Dbxref=GeneID:855827;Name=GYP5;gbkey=Gene;gene=GYP5;locus_tag=YPL249C
NC_001148.4	RefSeq	mRNA	76669	79353	.	-	.	ID=rna5826;Parent=gene5852;Dbxref=Genbank:NM_001184063.1;Name=NM_001184063.1;gbkey=mRNA;gene=GYP5;product=Gyp5p;transcript_id=NM_001184063.1
NC_001148.4	RefSeq	exon	76669	79353	.	-	.	ID=id6970;Parent=rna5826;Dbxref=Genbank:NM_001184063.1;gbkey=mRNA;gene=GYP5;product=Gyp5p;transcript_id=NM_001184063.1
NC_001148.4	RefSeq	CDS	76669	79353	.	-	0	ID=cds5461;Parent=rna5826;Dbxref=SGD:S000006170,Genbank:NP_015075.1;Name=NP_015075.1;Note=GTPase-activating protein (GAP) for yeast Rab family members%3B involved in ER to Golgi trafficking%3B exhibits GAP activity toward Ypt1p that is stimulated by Gyl1p%2C also acts on Sec4p%3B interacts with Gyl1p%2C Rvs161p and Rvs167p%3B involved in recruiting Rvs167p to the bud tip during polarized growth%3B relocalizes from bud neck to cytoplasm upon DNA replication stress%3B GYP5 has a paralog%2C GYL1%2C that arose from the whole genome duplication;gbkey=CDS;gene=GYP5;product=Gyp5p;protein_id=NP_015075.1
NC_001148.4	RefSeq	gene	79711	82356	.	-	.	ID=gene5853;Dbxref=GeneID:855828;Name=GAL4;gbkey=Gene;gene=GAL4;gene_synonym=GAL81;locus_tag=YPL248C
NC_001148.4	RefSeq	mRNA	79711	82356	.	-	.	ID=rna5827;Parent=gene5853;Dbxref=Genbank:NM_001184062.1;Name=NM_001184062.1;gbkey=mRNA;gene=GAL4;product=galactose-responsive transcription factor GAL4;transcript_id=NM_001184062.1
NC_001148.4	RefSeq	exon	79711	82356	.	-	.	ID=id6971;Parent=rna5827;Dbxref=Genbank:NM_001184062.1;gbkey=mRNA;gene=GAL4;product=galactose-responsive transcription factor GAL4;transcript_id=NM_001184062.1
NC_001148.4	RefSeq	CDS	79711	82356	.	-	0	ID=cds5462;Parent=rna5827;Dbxref=SGD:S000006169,Genbank:NP_015076.1;Name=NP_015076.1;Note=DNA-binding transcription factor required for activating GAL genes%3B responds to galactose%3B repressed by Gal80p and activated by Gal3p;gbkey=CDS;gene=GAL4;product=galactose-responsive transcription factor GAL4;protein_id=NP_015076.1
NC_001148.4	RefSeq	gene	82625	84196	.	-	.	ID=gene5854;Dbxref=GeneID:855829;Name=YPL247C;gbkey=Gene;locus_tag=YPL247C
NC_001148.4	RefSeq	mRNA	82625	84196	.	-	.	ID=rna5828;Parent=gene5854;Dbxref=Genbank:NM_001184061.1;Name=NM_001184061.1;gbkey=mRNA;product=hypothetical protein;transcript_id=NM_001184061.1
NC_001148.4	RefSeq	exon	82625	84196	.	-	.	ID=id6972;Parent=rna5828;Dbxref=Genbank:NM_001184061.1;gbkey=mRNA;product=hypothetical protein;transcript_id=NM_001184061.1
NC_001148.4	RefSeq	CDS	82625	84196	.	-	0	ID=cds5463;Parent=rna5828;Dbxref=SGD:S000006168,Genbank:NP_015077.1;Name=NP_015077.1;Note=hypothetical protein%3B green fluorescent protein (GFP)-fusion protein localizes to the cytoplasm and nucleus%3B similar to the petunia WD repeat protein an11%3B overexpression causes a cell cycle delay or arrest;gbkey=CDS;product=hypothetical protein;protein_id=NP_015077.1
NC_001148.4	RefSeq	gene	84509	85297	.	-	.	ID=gene5855;Dbxref=GeneID:855830;Name=RBD2;gbkey=Gene;gene=RBD2;locus_tag=YPL246C
NC_001148.4	RefSeq	mRNA	84509	85297	.	-	.	ID=rna5829;Parent=gene5855;Dbxref=Genbank:NM_001184060.1;Name=NM_001184060.1;gbkey=mRNA;gene=RBD2;product=Rbd2p;transcript_id=NM_001184060.1
NC_001148.4	RefSeq	exon	84509	85297	.	-	.	ID=id6973;Parent=rna5829;Dbxref=Genbank:NM_001184060.1;gbkey=mRNA;gene=RBD2;product=Rbd2p;transcript_id=NM_001184060.1
NC_001148.4	RefSeq	CDS	84509	85297	.	-	0	ID=cds5464;Parent=rna5829;Dbxref=SGD:S000006167,Genbank:NP_015078.1;Name=NP_015078.1;Note=Possible rhomboid protease%3B has similarity to eukaryotic rhomboid proteases including Pcp1p;gbkey=CDS;gene=RBD2;product=Rbd2p;protein_id=NP_015078.1
NC_001148.4	RefSeq	gene	85586	86950	.	+	.	ID=gene5856;Dbxref=GeneID:855831;Name=YPL245W;gbkey=Gene;locus_tag=YPL245W
NC_001148.4	RefSeq	mRNA	85586	86950	.	+	.	ID=rna5830;Parent=gene5856;Dbxref=Genbank:NM_001184059.1;Name=NM_001184059.1;gbkey=mRNA;product=hypothetical protein;transcript_id=NM_001184059.1
NC_001148.4	RefSeq	exon	85586	86950	.	+	.	ID=id6974;Parent=rna5830;Dbxref=Genbank:NM_001184059.1;gbkey=mRNA;product=hypothetical protein;transcript_id=NM_001184059.1
NC_001148.4	RefSeq	CDS	85586	86950	.	+	0	ID=cds5465;Parent=rna5830;Dbxref=SGD:S000006166,Genbank:NP_015079.1;Name=NP_015079.1;Note=hypothetical protein%3B green fluorescent protein (GFP)-fusion protein localizes to both the nucleus and the cytoplasm;gbkey=CDS;product=hypothetical protein;protein_id=NP_015079.1
NC_001148.4	RefSeq	gene	87014	88033	.	-	.	ID=gene5857;Dbxref=GeneID:855832;Name=HUT1;gbkey=Gene;gene=HUT1;locus_tag=YPL244C
NC_001148.4	RefSeq	mRNA	87014	88033	.	-	.	ID=rna5831;Parent=gene5857;Dbxref=Genbank:NM_001184058.1;Name=NM_001184058.1;gbkey=mRNA;gene=HUT1;product=Hut1p;transcript_id=NM_001184058.1
NC_001148.4	RefSeq	exon	87014	88033	.	-	.	ID=id6975;Parent=rna5831;Dbxref=Genbank:NM_001184058.1;gbkey=mRNA;gene=HUT1;product=Hut1p;transcript_id=NM_001184058.1
NC_001148.4	RefSeq	CDS	87014	88033	.	-	0	ID=cds5466;Parent=rna5831;Dbxref=SGD:S000006165,Genbank:NP_015080.1;Name=NP_015080.1;Note=Protein with a role in UDP-galactose transport to the Golgi lumen%3B has similarity to human UDP-galactose transporter UGTrel1%2C exhibits a genetic interaction with S. cerevisiae ERO1;gbkey=CDS;gene=HUT1;product=Hut1p;protein_id=NP_015080.1
NC_001148.4	RefSeq	gene	88517	90316	.	+	.	ID=gene5858;Dbxref=GeneID:855833;Name=SRP68;gbkey=Gene;gene=SRP68;locus_tag=YPL243W
NC_001148.4	RefSeq	mRNA	88517	90316	.	+	.	ID=rna5832;Parent=gene5858;Dbxref=Genbank:NM_001184057.1;Name=NM_001184057.1;gbkey=mRNA;gene=SRP68;product=Srp68p;transcript_id=NM_001184057.1
NC_001148.4	RefSeq	exon	88517	90316	.	+	.	ID=id6976;Parent=rna5832;Dbxref=Genbank:NM_001184057.1;gbkey=mRNA;gene=SRP68;product=Srp68p;transcript_id=NM_001184057.1
NC_001148.4	RefSeq	CDS	88517	90316	.	+	0	ID=cds5467;Parent=rna5832;Dbxref=SGD:S000006164,Genbank:NP_015081.1;Name=NP_015081.1;Note=Core component of the signal recognition particle (SRP) complex%3B SRP complex functions in targeting nascent secretory proteins to the endoplasmic reticulum (ER) membrane%3B relocalizes from cytoplasm to the nuclear periphery upon DNA replication stress;gbkey=CDS;gene=SRP68;product=Srp68p;protein_id=NP_015081.1
NC_001148.4	RefSeq	gene	90622	95109	.	-	.	ID=gene5859;Dbxref=GeneID:855834;Name=IQG1;gbkey=Gene;gene=IQG1;gene_synonym=CYK1;locus_tag=YPL242C
NC_001148.4	RefSeq	mRNA	90622	95109	.	-	.	ID=rna5833;Parent=gene5859;Dbxref=Genbank:NM_001184056.1;Name=NM_001184056.1;gbkey=mRNA;gene=IQG1;product=Iqg1p;transcript_id=NM_001184056.1
NC_001148.4	RefSeq	exon	90622	95109	.	-	.	ID=id6977;Parent=rna5833;Dbxref=Genbank:NM_001184056.1;gbkey=mRNA;gene=IQG1;product=Iqg1p;transcript_id=NM_001184056.1
NC_001148.4	RefSeq	CDS	90622	95109	.	-	0	ID=cds5468;Parent=rna5833;Dbxref=SGD:S000006163,Genbank:NP_015082.1;Name=NP_015082.1;Note=Essential protein required for determination of budding pattern%3B promotes localization of axial markers Bud4p and Cdc12p and functionally interacts with Sec3p%2C localizes to the contractile ring during anaphase%2C member of the IQGAP family%3B relocalizes from bud neck to cytoplasm upon DNA replication stress;gbkey=CDS;gene=IQG1;product=Iqg1p;protein_id=NP_015082.1
NC_001148.4	RefSeq	gene	95372	96258	.	-	.	ID=gene5860;Dbxref=GeneID:855835;Name=CIN2;gbkey=Gene;gene=CIN2;locus_tag=YPL241C
NC_001148.4	RefSeq	mRNA	95372	96258	.	-	.	ID=rna5834;Parent=gene5860;Dbxref=Genbank:NM_001184055.1;Name=NM_001184055.1;gbkey=mRNA;gene=CIN2;product=Cin2p;transcript_id=NM_001184055.1
NC_001148.4	RefSeq	exon	96234	96258	.	-	.	ID=id6978;Parent=rna5834;Dbxref=Genbank:NM_001184055.1;gbkey=mRNA;gene=CIN2;product=Cin2p;transcript_id=NM_001184055.1
NC_001148.4	RefSeq	exon	95372	96153	.	-	.	ID=id6979;Parent=rna5834;Dbxref=Genbank:NM_001184055.1;gbkey=mRNA;gene=CIN2;product=Cin2p;transcript_id=NM_001184055.1
NC_001148.4	RefSeq	CDS	96234	96258	.	-	0	ID=cds5469;Parent=rna5834;Dbxref=SGD:S000006162,Genbank:NP_015083.1;Name=NP_015083.1;Note=GTPase-activating protein (GAP) for Cin4p%3B tubulin folding factor C involved in beta-tubulin (Tub2p) folding%3B mutants display increased chromosome loss and benomyl sensitivity%3B deletion complemented by human GAP%2C retinitis pigmentosa 2;gbkey=CDS;gene=CIN2;product=Cin2p;protein_id=NP_015083.1
NC_001148.4	RefSeq	CDS	95372	96153	.	-	2	ID=cds5469;Parent=rna5834;Dbxref=SGD:S000006162,Genbank:NP_015083.1;Name=NP_015083.1;Note=GTPase-activating protein (GAP) for Cin4p%3B tubulin folding factor C involved in beta-tubulin (Tub2p) folding%3B mutants display increased chromosome loss and benomyl sensitivity%3B deletion complemented by human GAP%2C retinitis pigmentosa 2;gbkey=CDS;gene=CIN2;product=Cin2p;protein_id=NP_015083.1
NC_001148.4	RefSeq	gene	96496	98625	.	-	.	ID=gene5861;Dbxref=GeneID:855836;Name=HSP82;gbkey=Gene;gene=HSP82;gene_synonym=HSP90;locus_tag=YPL240C
NC_001148.4	RefSeq	mRNA	96496	98625	.	-	.	ID=rna5835;Parent=gene5861;Dbxref=Genbank:NM_001184054.1;Name=NM_001184054.1;gbkey=mRNA;gene=HSP82;product=Hsp90 family chaperone HSP82;transcript_id=NM_001184054.1
NC_001148.4	RefSeq	exon	96496	98625	.	-	.	ID=id6980;Parent=rna5835;Dbxref=Genbank:NM_001184054.1;gbkey=mRNA;gene=HSP82;product=Hsp90 family chaperone HSP82;transcript_id=NM_001184054.1
NC_001148.4	RefSeq	CDS	96496	98625	.	-	0	ID=cds5470;Parent=rna5835;Dbxref=SGD:S000006161,Genbank:NP_015084.1;Name=NP_015084.1;Note=Hsp90 chaperone%3B redundant in function with Hsc82p%3B required for pheromone signaling%2C negative regulation of Hsf1p%3B docks with Tom70p for mitochondrial preprotein delivery%3B promotes telomerase DNA binding%2C nucleotide addition%3B protein abundance increases in response to DNA replication stress%3B contains two acid-rich unstructured regions that promote solubility of chaperone-substrate complexes%3B HSP82 has a paralog%2C HSC82%2C that arose from the whole genome duplication;gbkey=CDS;gene=HSP82;product=Hsp90 family chaperone HSP82;protein_id=NP_015084.1
NC_001148.4	RefSeq	gene	99484	100086	.	+	.	ID=gene5862;Dbxref=GeneID:855837;Name=YAR1;gbkey=Gene;gene=YAR1;locus_tag=YPL239W
NC_001148.4	RefSeq	mRNA	99484	100086	.	+	.	ID=rna5836;Parent=gene5862;Dbxref=Genbank:NM_001184053.1;Name=NM_001184053.1;gbkey=mRNA;gene=YAR1;product=Yar1p;transcript_id=NM_001184053.1
NC_001148.4	RefSeq	exon	99484	100086	.	+	.	ID=id6981;Parent=rna5836;Dbxref=Genbank:NM_001184053.1;gbkey=mRNA;gene=YAR1;product=Yar1p;transcript_id=NM_001184053.1
NC_001148.4	RefSeq	CDS	99484	100086	.	+	0	ID=cds5471;Parent=rna5836;Dbxref=SGD:S000006160,Genbank:NP_015085.1;Name=NP_015085.1;Note=Ankyrin-repeat containing%2C nucleocytoplasmic shuttling chaperone%3B prevents aggregation of Rps3p in the cytoplasm%2C associates with free Rps3p in the cytoplasm and delivers it to the 90S in the nucleus%3B required for 40S ribosomal subunit export%2C biogenesis and adaptation to osmotic and oxidative stress%3B expression repressed by heat shock;gbkey=CDS;gene=YAR1;product=Yar1p;protein_id=NP_015085.1
NC_001148.4	RefSeq	gene	100496	101353	.	+	.	ID=gene5863;Dbxref=GeneID:855838;Name=SUI3;gbkey=Gene;gene=SUI3;locus_tag=YPL237W
NC_001148.4	RefSeq	mRNA	100496	101353	.	+	.	ID=rna5837;Parent=gene5863;Dbxref=Genbank:NM_001184051.1;Name=NM_001184051.1;gbkey=mRNA;gene=SUI3;product=translation initiation factor eIF2 subunit beta;transcript_id=NM_001184051.1
NC_001148.4	RefSeq	exon	100496	101353	.	+	.	ID=id6982;Parent=rna5837;Dbxref=Genbank:NM_001184051.1;gbkey=mRNA;gene=SUI3;product=translation initiation factor eIF2 subunit beta;transcript_id=NM_001184051.1
NC_001148.4	RefSeq	CDS	100496	101353	.	+	0	ID=cds5472;Parent=rna5837;Dbxref=SGD:S000006158,Genbank:NP_015087.1;Name=NP_015087.1;Note=Beta subunit of the translation initiation factor eIF2%3B involved in the identification of the start codon%3B proposed to be involved in mRNA binding;gbkey=CDS;gene=SUI3;product=translation initiation factor eIF2 subunit beta;protein_id=NP_015087.1
NC_001148.4	RefSeq	gene	101608	102702	.	-	.	ID=gene5864;Dbxref=GeneID:855840;Name=ENV7;gbkey=Gene;gene=ENV7;locus_tag=YPL236C
NC_001148.4	RefSeq	mRNA	101608	102702	.	-	.	ID=rna5838;Parent=gene5864;Dbxref=Genbank:NM_001184050.1;Name=NM_001184050.1;gbkey=mRNA;gene=ENV7;product=putative serine/threonine protein kinase ENV7;transcript_id=NM_001184050.1
NC_001148.4	RefSeq	exon	101608	102702	.	-	.	ID=id6983;Parent=rna5838;Dbxref=Genbank:NM_001184050.1;gbkey=mRNA;gene=ENV7;product=putative serine/threonine protein kinase ENV7;transcript_id=NM_001184050.1
NC_001148.4	RefSeq	CDS	101608	102702	.	-	0	ID=cds5473;Parent=rna5838;Dbxref=SGD:S000006157,Genbank:NP_015088.1;Name=NP_015088.1;Note=Vacuolar membrane protein kinase%3B negatively regulates membrane fusion%3B associates with vacuolar membrane through palmitoylation of one or more cysteines in consensus sequence%3B vacuolar membrane association is essential to its kinase activity%3B mutant shows defect in CPY processing%3B ortholog of human serine/threonine kinase 16 (STK16);gbkey=CDS;gene=ENV7;product=putative serine/threonine protein kinase ENV7;protein_id=NP_015088.1
NC_001148.4	RefSeq	gene	103232	104647	.	+	.	ID=gene5865;Dbxref=GeneID:855841;Name=RVB2;gbkey=Gene;gene=RVB2;gene_synonym=TIH2,TIP48,TIP49B;locus_tag=YPL235W
NC_001148.4	RefSeq	mRNA	103232	104647	.	+	.	ID=rna5839;Parent=gene5865;Dbxref=Genbank:NM_001184049.1;Name=NM_001184049.1;gbkey=mRNA;gene=RVB2;product=RuvB family ATP-dependent DNA helicase reptin;transcript_id=NM_001184049.1
NC_001148.4	RefSeq	exon	103232	104647	.	+	.	ID=id6984;Parent=rna5839;Dbxref=Genbank:NM_001184049.1;gbkey=mRNA;gene=RVB2;product=RuvB family ATP-dependent DNA helicase reptin;transcript_id=NM_001184049.1
NC_001148.4	RefSeq	CDS	103232	104647	.	+	0	ID=cds5474;Parent=rna5839;Dbxref=SGD:S000006156,Genbank:NP_015089.1;Name=NP_015089.1;Note=ATP-dependent DNA helicase%2C also known as reptin%3B member of the AAA+ and RuvB protein families%2C similar to Rvb1p%3B conserved component of multiple complexes including the INO80 complex%2C the Swr1 complex%2C and the R2TP complex (Rvb1-Rvb2-Tah1-Pih1)%3B involved in multiple processes such as chromatin remodeling%2C box C/D snoRNP assembly%2C and RNA polymerase II assembly;gbkey=CDS;gene=RVB2;product=RuvB family ATP-dependent DNA helicase reptin;protein_id=NP_015089.1
NC_001148.4	RefSeq	gene	104946	105440	.	-	.	ID=gene5866;Dbxref=GeneID:855842;Name=VMA11;gbkey=Gene;gene=VMA11;gene_synonym=CLS9,TFP3;locus_tag=YPL234C
NC_001148.4	RefSeq	mRNA	104946	105440	.	-	.	ID=rna5840;Parent=gene5866;Dbxref=Genbank:NM_001184048.1;Name=NM_001184048.1;gbkey=mRNA;gene=VMA11;product=H(+)-transporting V0 sector ATPase subunit c';transcript_id=NM_001184048.1
NC_001148.4	RefSeq	exon	104946	105440	.	-	.	ID=id6985;Parent=rna5840;Dbxref=Genbank:NM_001184048.1;gbkey=mRNA;gene=VMA11;product=H(+)-transporting V0 sector ATPase subunit c';transcript_id=NM_001184048.1
NC_001148.4	RefSeq	CDS	104946	105440	.	-	0	ID=cds5475;Parent=rna5840;Dbxref=SGD:S000006155,Genbank:NP_015090.1;Name=NP_015090.1;Note=Vacuolar ATPase V0 domain subunit c'%3B involved in proton transport activity%3B hydrophobic integral membrane protein (proteolipid) containing four transmembrane segments%3B N and C termini are in the vacuolar lumen;gbkey=CDS;gene=VMA11;product=H(+)-transporting V0 sector ATPase subunit c';protein_id=NP_015090.1
NC_001148.4	RefSeq	gene	106172	106822	.	+	.	ID=gene5867;Dbxref=GeneID:855843;Name=NSL1;gbkey=Gene;gene=NSL1;locus_tag=YPL233W
NC_001148.4	RefSeq	mRNA	106172	106822	.	+	.	ID=rna5841;Parent=gene5867;Dbxref=Genbank:NM_001184047.1;Name=NM_001184047.1;gbkey=mRNA;gene=NSL1;product=MIND complex subunit NSL1;transcript_id=NM_001184047.1
NC_001148.4	RefSeq	exon	106172	106822	.	+	.	ID=id6986;Parent=rna5841;Dbxref=Genbank:NM_001184047.1;gbkey=mRNA;gene=NSL1;product=MIND complex subunit NSL1;transcript_id=NM_001184047.1
NC_001148.4	RefSeq	CDS	106172	106822	.	+	0	ID=cds5476;Parent=rna5841;Dbxref=SGD:S000006154,Genbank:NP_015091.1;Name=NP_015091.1;Note=Essential component of the MIND kinetochore complex%3B joins kinetochore subunits contacting DNA to those contacting microtubules%3B required for accurate chromosome segregation%3B complex consists of Mtw1p Including Nnf1p-Nsl1p-Dsn1p (MIND);gbkey=CDS;gene=NSL1;product=MIND complex subunit NSL1;protein_id=NP_015091.1
NC_001148.4	RefSeq	gene	107275	108147	.	+	.	ID=gene5868;Dbxref=GeneID:855844;Name=SSO1;gbkey=Gene;gene=SSO1;locus_tag=YPL232W
NC_001148.4	RefSeq	mRNA	107275	108147	.	+	.	ID=rna5842;Parent=gene5868;Dbxref=Genbank:NM_001184046.1;Name=NM_001184046.1;gbkey=mRNA;gene=SSO1;product=Sso1p;transcript_id=NM_001184046.1
NC_001148.4	RefSeq	exon	107275	108147	.	+	.	ID=id6987;Parent=rna5842;Dbxref=Genbank:NM_001184046.1;gbkey=mRNA;gene=SSO1;product=Sso1p;transcript_id=NM_001184046.1
NC_001148.4	RefSeq	CDS	107275	108147	.	+	0	ID=cds5477;Parent=rna5842;Dbxref=SGD:S000006153,Genbank:NP_015092.1;Name=NP_015092.1;Note=Plasma membrane t-SNARE%3B involved in fusion of secretory vesicles at the plasma membrane and in vesicle fusion during sporulation%3B forms a complex with Sec9p that binds v-SNARE Snc2p%3B syntaxin homolog%3B functionally redundant with Sso2p%3B SSO1 has a paralog%2C SSO2%2C that arose from the whole genome duplication;gbkey=CDS;gene=SSO1;product=Sso1p;protein_id=NP_015092.1
NC_001148.4	RefSeq	gene	108652	114315	.	+	.	ID=gene5869;Dbxref=GeneID:855845;Name=FAS2;gbkey=Gene;gene=FAS2;locus_tag=YPL231W
NC_001148.4	RefSeq	mRNA	108652	114315	.	+	.	ID=rna5843;Parent=gene5869;Dbxref=Genbank:NM_001184045.1;Name=NM_001184045.1;gbkey=mRNA;gene=FAS2;product=trifunctional fatty acid synthase subunit FAS2;transcript_id=NM_001184045.1
NC_001148.4	RefSeq	exon	108652	114315	.	+	.	ID=id6988;Parent=rna5843;Dbxref=Genbank:NM_001184045.1;gbkey=mRNA;gene=FAS2;product=trifunctional fatty acid synthase subunit FAS2;transcript_id=NM_001184045.1
NC_001148.4	RefSeq	CDS	108652	114315	.	+	0	ID=cds5478;Parent=rna5843;Dbxref=SGD:S000006152,Genbank:NP_015093.1;Name=NP_015093.1;Note=Alpha subunit of fatty acid synthetase%3B complex catalyzes the synthesis of long-chain saturated fatty acids%3B contains the acyl-carrier protein domain and beta-ketoacyl reductase%2C beta-ketoacyl synthase and self-pantetheinylation activities;gbkey=CDS;gene=FAS2;product=trifunctional fatty acid synthase subunit FAS2;protein_id=NP_015093.1
NC_001148.4	RefSeq	gene	115312	116487	.	+	.	ID=gene5870;Dbxref=GeneID:855871;Name=USV1;gbkey=Gene;gene=USV1;gene_synonym=NSF1;locus_tag=YPL230W
NC_001148.4	RefSeq	mRNA	115312	116487	.	+	.	ID=rna5844;Parent=gene5870;Dbxref=Genbank:NM_001184044.1;Name=NM_001184044.1;gbkey=mRNA;gene=USV1;product=Usv1p;transcript_id=NM_001184044.1
NC_001148.4	RefSeq	exon	115312	116487	.	+	.	ID=id6989;Parent=rna5844;Dbxref=Genbank:NM_001184044.1;gbkey=mRNA;gene=USV1;product=Usv1p;transcript_id=NM_001184044.1
NC_001148.4	RefSeq	CDS	115312	116487	.	+	0	ID=cds5479;Parent=rna5844;Dbxref=SGD:S000006151,Genbank:NP_015094.1;Name=NP_015094.1;Note=Putative transcription factor containing a C2H2 zinc finger%3B mutation affects transcriptional regulation of genes involved in growth on non-fermentable carbon sources%2C response to salt stress and cell wall biosynthesis%3B USV1 has a paralog%2C RGM1%2C that arose from the whole genome duplication;gbkey=CDS;gene=USV1;product=Usv1p;protein_id=NP_015094.1
NC_001148.4	RefSeq	region	116566	116680	.	+	.	ID=id6990;Dbxref=SGD:S000118413;Note=ARS1607~Autonomously Replicating Sequence;gbkey=rep_origin
NC_001148.4	RefSeq	gene	117067	117687	.	+	.	ID=gene5871;Dbxref=GeneID:855872;Name=YPL229W;gbkey=Gene;locus_tag=YPL229W
NC_001148.4	RefSeq	mRNA	117067	117687	.	+	.	ID=rna5845;Parent=gene5871;Dbxref=Genbank:NM_001184043.1;Name=NM_001184043.1;gbkey=mRNA;product=hypothetical protein;transcript_id=NM_001184043.1
NC_001148.4	RefSeq	exon	117067	117687	.	+	.	ID=id6991;Parent=rna5845;Dbxref=Genbank:NM_001184043.1;gbkey=mRNA;product=hypothetical protein;transcript_id=NM_001184043.1
NC_001148.4	RefSeq	CDS	117067	117687	.	+	0	ID=cds5480;Parent=rna5845;Dbxref=SGD:S000006150,Genbank:NP_015095.1;Name=NP_015095.1;Note=hypothetical protein%3B green fluorescent protein (GFP)-fusion protein localizes to the cytoplasm%3B not an essential gene%3B YPL229W has a paralog%2C YMR181C%2C that arose from the whole genome duplication;gbkey=CDS;product=hypothetical protein;protein_id=NP_015095.1
NC_001148.4	RefSeq	gene	118382	120031	.	+	.	ID=gene5872;Dbxref=GeneID:855873;Name=CET1;gbkey=Gene;gene=CET1;gene_synonym=CES5;locus_tag=YPL228W
NC_001148.4	RefSeq	mRNA	118382	120031	.	+	.	ID=rna5846;Parent=gene5872;Dbxref=Genbank:NM_001184042.1;Name=NM_001184042.1;gbkey=mRNA;gene=CET1;product=Cet1p;transcript_id=NM_001184042.1
NC_001148.4	RefSeq	exon	118382	120031	.	+	.	ID=id6992;Parent=rna5846;Dbxref=Genbank:NM_001184042.1;gbkey=mRNA;gene=CET1;product=Cet1p;transcript_id=NM_001184042.1
NC_001148.4	RefSeq	CDS	118382	120031	.	+	0	ID=cds5481;Parent=rna5846;Dbxref=SGD:S000006149,Genbank:NP_015096.1;Name=NP_015096.1;Note=RNA 5'-triphosphatase involved in mRNA 5' capping%3B subunit of the mRNA capping enzyme%2C which is a heterotetramer composed of a Cet1p homodimer and two molecules of the guanylyltransferase Ceg1p%3B Cet1p also has a role in regulation of RNA pol II pausing at promoter-proximal sites%3B interaction between Cet1p and Ceg1p is required for Ceg1p nuclear import%3B mammalian enzyme is a single bifunctional polypeptide%3B CET1 has a paralog%2C CTL1%2C that arose from the whole genome duplication;gbkey=CDS;gene=CET1;product=Cet1p;protein_id=NP_015096.1
NC_001148.4	RefSeq	gene	120163	121167	.	-	.	ID=gene5873;Dbxref=GeneID:855874;Name=ALG5;gbkey=Gene;gene=ALG5;locus_tag=YPL227C
NC_001148.4	RefSeq	mRNA	120163	121167	.	-	.	ID=rna5847;Parent=gene5873;Dbxref=Genbank:NM_001184041.1;Name=NM_001184041.1;gbkey=mRNA;gene=ALG5;product=dolichyl-phosphate beta-glucosyltransferase;transcript_id=NM_001184041.1
NC_001148.4	RefSeq	exon	120163	121167	.	-	.	ID=id6993;Parent=rna5847;Dbxref=Genbank:NM_001184041.1;gbkey=mRNA;gene=ALG5;product=dolichyl-phosphate beta-glucosyltransferase;transcript_id=NM_001184041.1
NC_001148.4	RefSeq	CDS	120163	121167	.	-	0	ID=cds5482;Parent=rna5847;Dbxref=SGD:S000006148,Genbank:NP_015097.1;Name=NP_015097.1;Note=UDP-glucose:dolichyl-phosphate glucosyltransferase%3B involved in asparagine-linked glycosylation in the endoplasmic reticulum;gbkey=CDS;gene=ALG5;product=dolichyl-phosphate beta-glucosyltransferase;protein_id=NP_015097.1
NC_001148.4	RefSeq	gene	121767	125357	.	+	.	ID=gene5874;Dbxref=GeneID:855875;Name=NEW1;gbkey=Gene;gene=NEW1;locus_tag=YPL226W
NC_001148.4	RefSeq	mRNA	121767	125357	.	+	.	ID=rna5848;Parent=gene5874;Dbxref=Genbank:NM_001184040.1;Name=NM_001184040.1;gbkey=mRNA;gene=NEW1;product=New1p;transcript_id=NM_001184040.1
NC_001148.4	RefSeq	exon	121767	125357	.	+	.	ID=id6994;Parent=rna5848;Dbxref=Genbank:NM_001184040.1;gbkey=mRNA;gene=NEW1;product=New1p;transcript_id=NM_001184040.1
NC_001148.4	RefSeq	CDS	121767	125357	.	+	0	ID=cds5483;Parent=rna5848;Dbxref=SGD:S000006147,Genbank:NP_015098.1;Name=NP_015098.1;Note=ATP binding cassette protein%3B cosediments with polysomes and is required for biogenesis of the small ribosomal subunit%3B Asn/Gln-rich rich region supports [NU+] prion formation and susceptibility to [PSI+] prion induction;gbkey=CDS;gene=NEW1;product=New1p;protein_id=NP_015098.1
NC_001148.4	RefSeq	gene	126006	126446	.	+	.	ID=gene5875;Dbxref=GeneID:855876;Name=YPL225W;gbkey=Gene;locus_tag=YPL225W
NC_001148.4	RefSeq	mRNA	126006	126446	.	+	.	ID=rna5849;Parent=gene5875;Dbxref=Genbank:NM_001184039.1;Name=NM_001184039.1;gbkey=mRNA;product=hypothetical protein;transcript_id=NM_001184039.1
NC_001148.4	RefSeq	exon	126006	126446	.	+	.	ID=id6995;Parent=rna5849;Dbxref=Genbank:NM_001184039.1;gbkey=mRNA;product=hypothetical protein;transcript_id=NM_001184039.1
NC_001148.4	RefSeq	CDS	126006	126446	.	+	0	ID=cds5484;Parent=rna5849;Dbxref=SGD:S000006146,Genbank:NP_015099.1;Name=NP_015099.1;Note=hypothetical protein%3B may interact with ribosomes%2C based on co-purification experiments%3B green fluorescent protein (GFP)-fusion protein localizes to the cytoplasm%3B protein abundance increases in response to DNA replication stress;gbkey=CDS;product=hypothetical protein;protein_id=NP_015099.1
NC_001148.4	RefSeq	gene	126634	128088	.	-	.	ID=gene5876;Dbxref=GeneID:855877;Name=MMT2;gbkey=Gene;gene=MMT2;gene_synonym=MFT2;locus_tag=YPL224C
NC_001148.4	RefSeq	mRNA	126634	128088	.	-	.	ID=rna5850;Parent=gene5876;Dbxref=Genbank:NM_001184038.2;Name=NM_001184038.2;gbkey=mRNA;gene=MMT2;product=Mmt2p;transcript_id=NM_001184038.2
NC_001148.4	RefSeq	exon	126634	128088	.	-	.	ID=id6996;Parent=rna5850;Dbxref=Genbank:NM_001184038.2;gbkey=mRNA;gene=MMT2;product=Mmt2p;transcript_id=NM_001184038.2
NC_001148.4	RefSeq	CDS	126634	128088	.	-	0	ID=cds5485;Parent=rna5850;Dbxref=SGD:S000006145,Genbank:NP_015100.2;Name=NP_015100.2;Note=Putative metal transporter involved in mitochondrial iron accumulation%3B MMT2 has a paralog%2C MMT1%2C that arose from the whole genome duplication;gbkey=CDS;gene=MMT2;product=Mmt2p;protein_id=NP_015100.2
NC_001148.4	RefSeq	gene	128632	129138	.	-	.	ID=gene5877;Dbxref=GeneID:855878;Name=GRE1;gbkey=Gene;gene=GRE1;locus_tag=YPL223C
NC_001148.4	RefSeq	mRNA	128632	129138	.	-	.	ID=rna5851;Parent=gene5877;Dbxref=Genbank:NM_001184037.1;Name=NM_001184037.1;gbkey=mRNA;gene=GRE1;product=Gre1p;transcript_id=NM_001184037.1
NC_001148.4	RefSeq	exon	128632	129138	.	-	.	ID=id6997;Parent=rna5851;Dbxref=Genbank:NM_001184037.1;gbkey=mRNA;gene=GRE1;product=Gre1p;transcript_id=NM_001184037.1
NC_001148.4	RefSeq	CDS	128632	129138	.	-	0	ID=cds5486;Parent=rna5851;Dbxref=SGD:S000006144,Genbank:NP_015101.1;Name=NP_015101.1;Note=Hydrophilin essential in desiccation-rehydration process%3B stress induced (osmotic%2C ionic%2C oxidative%2C heat shock and heavy metals)%3B regulated by the HOG pathway%3B GRE1 has a paralog%2C SIP18%2C that arose from the whole genome duplication;gbkey=CDS;gene=GRE1;product=Gre1p;protein_id=NP_015101.1
NC_001148.4	RefSeq	gene	130162	132228	.	+	.	ID=gene5878;Dbxref=GeneID:855879;Name=FMP40;gbkey=Gene;gene=FMP40;locus_tag=YPL222W
NC_001148.4	RefSeq	mRNA	130162	132228	.	+	.	ID=rna5852;Parent=gene5878;Dbxref=Genbank:NM_001184036.1;Name=NM_001184036.1;gbkey=mRNA;gene=FMP40;product=Fmp40p;transcript_id=NM_001184036.1
NC_001148.4	RefSeq	exon	130162	132228	.	+	.	ID=id6998;Parent=rna5852;Dbxref=Genbank:NM_001184036.1;gbkey=mRNA;gene=FMP40;product=Fmp40p;transcript_id=NM_001184036.1
NC_001148.4	RefSeq	CDS	130162	132228	.	+	0	ID=cds5487;Parent=rna5852;Dbxref=SGD:S000006143,Genbank:NP_015102.1;Name=NP_015102.1;Note=hypothetical protein%3B proposed to be involved in responding to environmental stresses%3B the authentic%2C non-tagged protein is detected in highly purified mitochondria in high-throughput studies;gbkey=CDS;gene=FMP40;product=Fmp40p;protein_id=NP_015102.1
NC_001148.4	RefSeq	gene	133043	135424	.	+	.	ID=gene5879;Dbxref=GeneID:855880;Name=FLC1;gbkey=Gene;gene=FLC1;locus_tag=YPL221W
NC_001148.4	RefSeq	mRNA	133043	135424	.	+	.	ID=rna5853;Parent=gene5879;Dbxref=Genbank:NM_001184035.1;Name=NM_001184035.1;gbkey=mRNA;gene=FLC1;product=Flc1p;transcript_id=NM_001184035.1
NC_001148.4	RefSeq	exon	133043	135424	.	+	.	ID=id6999;Parent=rna5853;Dbxref=Genbank:NM_001184035.1;gbkey=mRNA;gene=FLC1;product=Flc1p;transcript_id=NM_001184035.1
NC_001148.4	RefSeq	CDS	133043	135424	.	+	0	ID=cds5488;Parent=rna5853;Dbxref=SGD:S000006142,Genbank:NP_015103.1;Name=NP_015103.1;Note=Putative FAD transporter%3B required for uptake of FAD into endoplasmic reticulum%3B involved in cell wall maintenance%3B FLC1 has a paralog%2C FLC3%2C that arose from the whole genome duplication;gbkey=CDS;gene=FLC1;product=Flc1p;protein_id=NP_015103.1
NC_001148.4	RefSeq	gene	135790	136443	.	+	.	ID=gene5880;Dbxref=GeneID:855881;Name=RPL1A;gbkey=Gene;gene=RPL1A;gene_synonym=PUB2,SSM1;locus_tag=YPL220W
NC_001148.4	RefSeq	mRNA	135790	136443	.	+	.	ID=rna5854;Parent=gene5880;Dbxref=Genbank:NM_001184034.1;Name=NM_001184034.1;gbkey=mRNA;gene=RPL1A;product=ribosomal 60S subunit protein L1A;transcript_id=NM_001184034.1
NC_001148.4	RefSeq	exon	135790	136443	.	+	.	ID=id7000;Parent=rna5854;Dbxref=Genbank:NM_001184034.1;gbkey=mRNA;gene=RPL1A;product=ribosomal 60S subunit protein L1A;transcript_id=NM_001184034.1
NC_001148.4	RefSeq	CDS	135790	136443	.	+	0	ID=cds5489;Parent=rna5854;Dbxref=SGD:S000006141,Genbank:NP_015104.1;Name=NP_015104.1;Note=Ribosomal 60S subunit protein L1A%3B N-terminally acetylated%3B homologous to mammalian ribosomal protein L10A and bacterial L1%3B RPL1A has a paralog%2C RPL1B%2C that arose from the whole genome duplication%3B rpl1a rpl1b double null mutation is lethal;gbkey=CDS;gene=RPL1A;product=ribosomal 60S subunit protein L1A;protein_id=NP_015104.1
NC_001148.4	RefSeq	gene	136750	138228	.	+	.	ID=gene5881;Dbxref=GeneID:855882;Name=PCL8;gbkey=Gene;gene=PCL8;locus_tag=YPL219W
NC_001148.4	RefSeq	mRNA	136750	138228	.	+	.	ID=rna5855;Parent=gene5881;Dbxref=Genbank:NM_001184033.1;Name=NM_001184033.1;gbkey=mRNA;gene=PCL8;product=Pcl8p;transcript_id=NM_001184033.1
NC_001148.4	RefSeq	exon	136750	138228	.	+	.	ID=id7001;Parent=rna5855;Dbxref=Genbank:NM_001184033.1;gbkey=mRNA;gene=PCL8;product=Pcl8p;transcript_id=NM_001184033.1
NC_001148.4	RefSeq	CDS	136750	138228	.	+	0	ID=cds5490;Parent=rna5855;Dbxref=SGD:S000006140,Genbank:NP_015105.1;Name=NP_015105.1;Note=Cyclin%3B interacts with Pho85p cyclin-dependent kinase (Cdk) to phosphorylate and regulate glycogen synthase%2C also activates Pho85p for Glc8p phosphorylation%3B PCL8 has a paralog%2C PCL10%2C that arose from the whole genome duplication;gbkey=CDS;gene=PCL8;product=Pcl8p;protein_id=NP_015105.1
NC_001148.4	RefSeq	gene	138698	139409	.	+	.	ID=gene5882;Dbxref=GeneID:855883;Name=SAR1;gbkey=Gene;gene=SAR1;locus_tag=YPL218W
NC_001148.4	RefSeq	mRNA	138698	139409	.	+	.	ID=rna5856;Parent=gene5882;Dbxref=Genbank:NM_001184032.1;Name=NM_001184032.1;gbkey=mRNA;gene=SAR1;product=Arf family GTPase SAR1;transcript_id=NM_001184032.1
NC_001148.4	RefSeq	exon	138698	138725	.	+	.	ID=id7002;Parent=rna5856;Dbxref=Genbank:NM_001184032.1;gbkey=mRNA;gene=SAR1;product=Arf family GTPase SAR1;transcript_id=NM_001184032.1
NC_001148.4	RefSeq	exon	138865	139409	.	+	.	ID=id7003;Parent=rna5856;Dbxref=Genbank:NM_001184032.1;gbkey=mRNA;gene=SAR1;product=Arf family GTPase SAR1;transcript_id=NM_001184032.1
NC_001148.4	RefSeq	CDS	138698	138725	.	+	0	ID=cds5491;Parent=rna5856;Dbxref=SGD:S000006139,Genbank:NP_015106.1;Name=NP_015106.1;Note=GTPase%2C GTP-binding protein of the ARF family%3B component of COPII coat of vesicles%3B required for transport vesicle formation during ER to Golgi protein transport%3B lowers membrane rigidity helping in vesicle formation;gbkey=CDS;gene=SAR1;product=Arf family GTPase SAR1;protein_id=NP_015106.1
NC_001148.4	RefSeq	CDS	138865	139409	.	+	2	ID=cds5491;Parent=rna5856;Dbxref=SGD:S000006139,Genbank:NP_015106.1;Name=NP_015106.1;Note=GTPase%2C GTP-binding protein of the ARF family%3B component of COPII coat of vesicles%3B required for transport vesicle formation during ER to Golgi protein transport%3B lowers membrane rigidity helping in vesicle formation;gbkey=CDS;gene=SAR1;product=Arf family GTPase SAR1;protein_id=NP_015106.1
NC_001148.4	RefSeq	gene	139620	143171	.	-	.	ID=gene5883;Dbxref=GeneID:855884;Name=BMS1;gbkey=Gene;gene=BMS1;locus_tag=YPL217C
NC_001148.4	RefSeq	mRNA	139620	143171	.	-	.	ID=rna5857;Parent=gene5883;Dbxref=Genbank:NM_001184031.1;Name=NM_001184031.1;gbkey=mRNA;gene=BMS1;product=GTPase BMS1;transcript_id=NM_001184031.1
NC_001148.4	RefSeq	exon	139620	143171	.	-	.	ID=id7004;Parent=rna5857;Dbxref=Genbank:NM_001184031.1;gbkey=mRNA;gene=BMS1;product=GTPase BMS1;transcript_id=NM_001184031.1
NC_001148.4	RefSeq	CDS	139620	143171	.	-	0	ID=cds5492;Parent=rna5857;Dbxref=SGD:S000006138,Genbank:NP_015107.1;Name=NP_015107.1;Note=GTPase required for ribosomal subunit synthesis and rRNA processing%3B required for synthesis of 40S ribosomal subunits and for processing the 35S pre-rRNA at sites A0%2C A1%2C and A2%3B interacts with Rcl1p%2C which stimulates its GTPase and U3 snoRNA binding activities%3B has similarity to Tsr1p;gbkey=CDS;gene=BMS1;product=GTPase BMS1;protein_id=NP_015107.1
NC_001148.4	RefSeq	gene	143821	147129	.	+	.	ID=gene5884;Dbxref=GeneID:855885;Name=YPL216W;gbkey=Gene;locus_tag=YPL216W
NC_001148.4	RefSeq	mRNA	143821	147129	.	+	.	ID=rna5858;Parent=gene5884;Dbxref=Genbank:NM_001184030.1;Name=NM_001184030.1;gbkey=mRNA;product=hypothetical protein;transcript_id=NM_001184030.1
NC_001148.4	RefSeq	exon	143821	147129	.	+	.	ID=id7005;Parent=rna5858;Dbxref=Genbank:NM_001184030.1;gbkey=mRNA;product=hypothetical protein;transcript_id=NM_001184030.1
NC_001148.4	RefSeq	CDS	143821	147129	.	+	0	ID=cds5493;Parent=rna5858;Dbxref=SGD:S000006137,Genbank:NP_015108.1;Name=NP_015108.1;Note=hypothetical protein%3B not an essential gene%3B YPL216W has a paralog%2C ITC1%2C that arose from the whole genome duplication;gbkey=CDS;product=hypothetical protein;protein_id=NP_015108.1
NC_001148.4	RefSeq	gene	147416	148423	.	+	.	ID=gene5885;Dbxref=GeneID:855886;Name=CBP3;gbkey=Gene;gene=CBP3;locus_tag=YPL215W
NC_001148.4	RefSeq	mRNA	147416	148423	.	+	.	ID=rna5859;Parent=gene5885;Dbxref=Genbank:NM_001184029.1;Name=NM_001184029.1;gbkey=mRNA;gene=CBP3;product=Cbp3p;transcript_id=NM_001184029.1
NC_001148.4	RefSeq	exon	147416	148423	.	+	.	ID=id7006;Parent=rna5859;Dbxref=Genbank:NM_001184029.1;gbkey=mRNA;gene=CBP3;product=Cbp3p;transcript_id=NM_001184029.1
NC_001148.4	RefSeq	CDS	147416	148423	.	+	0	ID=cds5494;Parent=rna5859;Dbxref=SGD:S000006136,Genbank:NP_015109.1;Name=NP_015109.1;Note=Mitochondrial protein required for assembly of cytochrome bc1 complex%3B forms a complex with Cbp6p that binds to mt ribosomes near the polypeptide tunnel exit and promotes efficient translation of the COB mRNA%3B Cbp3p-Cbp6p complex also interacts with newly synthesized cytochrome b (Cobp) and Cbp4p to promote assembly of Cobp into the cytochrome bc1 complex%3B Cbp3p-Cbp6p complex is sequestered if assembly of Complex III is blocked%2C downregulating COB mRNA translation;gbkey=CDS;gene=CBP3;product=Cbp3p;protein_id=NP_015109.1
NC_001148.4	RefSeq	gene	148569	150191	.	-	.	ID=gene5886;Dbxref=GeneID:855887;Name=THI6;gbkey=Gene;gene=THI6;locus_tag=YPL214C
NC_001148.4	RefSeq	mRNA	148569	150191	.	-	.	ID=rna5860;Parent=gene5886;Dbxref=Genbank:NM_001184028.1;Name=NM_001184028.1;gbkey=mRNA;gene=THI6;product=bifunctional hydroxyethylthiazole kinase/thiamine-phosphate diphosphorylase;transcript_id=NM_001184028.1
NC_001148.4	RefSeq	exon	148569	150191	.	-	.	ID=id7007;Parent=rna5860;Dbxref=Genbank:NM_001184028.1;gbkey=mRNA;gene=THI6;product=bifunctional hydroxyethylthiazole kinase/thiamine-phosphate diphosphorylase;transcript_id=NM_001184028.1
NC_001148.4	RefSeq	CDS	148569	150191	.	-	0	ID=cds5495;Parent=rna5860;Dbxref=SGD:S000006135,Genbank:NP_015110.1;Name=NP_015110.1;Note=Thiamine-phosphate diphosphorylase and hydroxyethylthiazole kinase%3B required for thiamine biosynthesis%3B GFP-fusion protein localizes to the cytoplasm in a punctate pattern;gbkey=CDS;gene=THI6;product=bifunctional hydroxyethylthiazole kinase/thiamine-phosphate diphosphorylase;protein_id=NP_015110.1
NC_001148.4	RefSeq	gene	150614	151330	.	+	.	ID=gene5887;Dbxref=GeneID:855888;Name=LEA1;gbkey=Gene;gene=LEA1;locus_tag=YPL213W
NC_001148.4	RefSeq	mRNA	150614	151330	.	+	.	ID=rna5861;Parent=gene5887;Dbxref=Genbank:NM_001184027.1;Name=NM_001184027.1;gbkey=mRNA;gene=LEA1;product=Lea1p;transcript_id=NM_001184027.1
NC_001148.4	RefSeq	exon	150614	151330	.	+	.	ID=id7008;Parent=rna5861;Dbxref=Genbank:NM_001184027.1;gbkey=mRNA;gene=LEA1;product=Lea1p;transcript_id=NM_001184027.1
NC_001148.4	RefSeq	CDS	150614	151330	.	+	0	ID=cds5496;Parent=rna5861;Dbxref=SGD:S000006134,Genbank:NP_015111.1;Name=NP_015111.1;Note=Component of U2 snRNP complex%3B disruption causes reduced U2 snRNP levels%3B physically interacts with Msl1p%3B putative homolog of human U2A' snRNP protein;gbkey=CDS;gene=LEA1;product=Lea1p;protein_id=NP_015111.1
NC_001148.4	RefSeq	gene	151515	153149	.	-	.	ID=gene5888;Dbxref=GeneID:855889;Name=PUS1;gbkey=Gene;gene=PUS1;locus_tag=YPL212C
NC_001148.4	RefSeq	mRNA	151515	153149	.	-	.	ID=rna5862;Parent=gene5888;Dbxref=Genbank:NM_001184026.1;Name=NM_001184026.1;gbkey=mRNA;gene=PUS1;product=pseudouridine synthase PUS1;transcript_id=NM_001184026.1
NC_001148.4	RefSeq	exon	151515	153149	.	-	.	ID=id7009;Parent=rna5862;Dbxref=Genbank:NM_001184026.1;gbkey=mRNA;gene=PUS1;product=pseudouridine synthase PUS1;transcript_id=NM_001184026.1
NC_001148.4	RefSeq	CDS	151515	153149	.	-	0	ID=cds5497;Parent=rna5862;Dbxref=SGD:S000006133,Genbank:NP_015112.1;Name=NP_015112.1;Note=tRNA:pseudouridine synthase%3B introduces pseudouridines at positions 26-28%2C 34-36%2C 65%2C and 67 of tRNA%3B also acts on U2 snRNA%3B also pseudouridylates some mRNAs%2C and pseudouridylation level varies with growth phase%3B nuclear protein that appears to be involved in tRNA export%3B PUS1 has a paralog%2C PUS2%2C that arose from the whole genome duplication;gbkey=CDS;gene=PUS1;product=pseudouridine synthase PUS1;protein_id=NP_015112.1
NC_001148.4	RefSeq	gene	153495	154040	.	+	.	ID=gene5889;Dbxref=GeneID:855890;Name=NIP7;gbkey=Gene;gene=NIP7;locus_tag=YPL211W
NC_001148.4	RefSeq	mRNA	153495	154040	.	+	.	ID=rna5863;Parent=gene5889;Dbxref=Genbank:NM_001184025.1;Name=NM_001184025.1;gbkey=mRNA;gene=NIP7;product=Nip7p;transcript_id=NM_001184025.1
NC_001148.4	RefSeq	exon	153495	154040	.	+	.	ID=id7010;Parent=rna5863;Dbxref=Genbank:NM_001184025.1;gbkey=mRNA;gene=NIP7;product=Nip7p;transcript_id=NM_001184025.1
NC_001148.4	RefSeq	CDS	153495	154040	.	+	0	ID=cds5498;Parent=rna5863;Dbxref=SGD:S000006132,Genbank:NP_015113.1;Name=NP_015113.1;Note=Nucleolar protein required for 60S ribosome subunit biogenesis%3B constituent of 66S pre-ribosomal particles%3B physically interacts with Nop8p and the exosome subunit Rrp43p;gbkey=CDS;gene=NIP7;product=Nip7p;protein_id=NP_015113.1
NC_001148.4	RefSeq	gene	154290	156212	.	-	.	ID=gene5890;Dbxref=GeneID:855891;Name=SRP72;gbkey=Gene;gene=SRP72;locus_tag=YPL210C
NC_001148.4	RefSeq	mRNA	154290	156212	.	-	.	ID=rna5864;Parent=gene5890;Dbxref=Genbank:NM_001184024.1;Name=NM_001184024.1;gbkey=mRNA;gene=SRP72;product=Srp72p;transcript_id=NM_001184024.1
NC_001148.4	RefSeq	exon	154290	156212	.	-	.	ID=id7011;Parent=rna5864;Dbxref=Genbank:NM_001184024.1;gbkey=mRNA;gene=SRP72;product=Srp72p;transcript_id=NM_001184024.1
NC_001148.4	RefSeq	CDS	154290	156212	.	-	0	ID=cds5499;Parent=rna5864;Dbxref=SGD:S000006131,Genbank:NP_015114.2;Name=NP_015114.2;Note=Core component of the signal recognition particle (SRP)%3B the SRP is a  ribonucleoprotein (RNP) complex that functions in targeting nascent secretory proteins to the endoplasmic reticulum (ER) membrane;gbkey=CDS;gene=SRP72;product=Srp72p;protein_id=NP_015114.2
NC_001148.4	RefSeq	gene	156490	157593	.	-	.	ID=gene5891;Dbxref=GeneID:855892;Name=IPL1;gbkey=Gene;gene=IPL1;gene_synonym=PAC15;locus_tag=YPL209C
NC_001148.4	RefSeq	mRNA	156490	157593	.	-	.	ID=rna5865;Parent=gene5891;Dbxref=Genbank:NM_001184023.1;Name=NM_001184023.1;gbkey=mRNA;gene=IPL1;product=aurora kinase;transcript_id=NM_001184023.1
NC_001148.4	RefSeq	exon	156490	157593	.	-	.	ID=id7012;Parent=rna5865;Dbxref=Genbank:NM_001184023.1;gbkey=mRNA;gene=IPL1;product=aurora kinase;transcript_id=NM_001184023.1
NC_001148.4	RefSeq	CDS	156490	157593	.	-	0	ID=cds5500;Parent=rna5865;Dbxref=SGD:S000006130,Genbank:NP_015115.1;Name=NP_015115.1;Note=Aurora kinase of conserved chromosomal passenger complex%3B mediates release on mono-oriented kinetochores from microtubules in meiosis I%2C also release of kinetochores from cluster at SPBs at meiosis exit%3B helps maintain condensed chromosomes during anaphase%2C early telophase%3B required for SPB cohesion and prevention of multipolar spindle formation%3B Iocalizes to nuclear foci that diffuse upon DNA replication stress%3B required for inhibition of karyopherin Pse1p upon SAC arrest;gbkey=CDS;gene=IPL1;product=aurora kinase;protein_id=NP_015115.1
NC_001148.4	RefSeq	gene	157842	159593	.	+	.	ID=gene5892;Dbxref=GeneID:855893;Name=RKM1;gbkey=Gene;gene=RKM1;locus_tag=YPL208W
NC_001148.4	RefSeq	mRNA	157842	159593	.	+	.	ID=rna5866;Parent=gene5892;Dbxref=Genbank:NM_001184022.1;Name=NM_001184022.1;gbkey=mRNA;gene=RKM1;product=Rkm1p;transcript_id=NM_001184022.1
NC_001148.4	RefSeq	exon	157842	159593	.	+	.	ID=id7013;Parent=rna5866;Dbxref=Genbank:NM_001184022.1;gbkey=mRNA;gene=RKM1;product=Rkm1p;transcript_id=NM_001184022.1
NC_001148.4	RefSeq	CDS	157842	159593	.	+	0	ID=cds5501;Parent=rna5866;Dbxref=SGD:S000006129,Genbank:NP_015116.1;Name=NP_015116.1;Note=SET-domain lysine-N-methyltransferase%3B catalyzes the formation of dimethyllysine residues on the large ribosomal subunit proteins L23 (Rpl23Ap and Rpl23Bp) and monomethyllysine residues on L18 (Rps18Ap and Rps18Bp);gbkey=CDS;gene=RKM1;product=Rkm1p;protein_id=NP_015116.1
NC_001148.4	RefSeq	gene	159909	162341	.	+	.	ID=gene5893;Dbxref=GeneID:855894;Name=TYW1;gbkey=Gene;gene=TYW1;locus_tag=YPL207W
NC_001148.4	RefSeq	mRNA	159909	162341	.	+	.	ID=rna5867;Parent=gene5893;Dbxref=Genbank:NM_001184021.1;Name=NM_001184021.1;gbkey=mRNA;gene=TYW1;product=Tyw1p;transcript_id=NM_001184021.1
NC_001148.4	RefSeq	exon	159909	162341	.	+	.	ID=id7014;Parent=rna5867;Dbxref=Genbank:NM_001184021.1;gbkey=mRNA;gene=TYW1;product=Tyw1p;transcript_id=NM_001184021.1
NC_001148.4	RefSeq	CDS	159909	162341	.	+	0	ID=cds5502;Parent=rna5867;Dbxref=SGD:S000006128,Genbank:NP_015117.1;Name=NP_015117.1;Note=Iron-sulfer protein required for synthesis of Wybutosine modified tRNA%3B Wybutosine is a modified guanosine found at the 3'-position adjacent to the anticodon of phenylalanine tRNA which supports reading frame maintenance by stabilizing codon-anticodon interactions%3B induction by Yap5p in response to iron provides protection from high iron toxicity%3B overexpression results in increased cellular iron;gbkey=CDS;gene=TYW1;product=Tyw1p;protein_id=NP_015117.1
NC_001148.4	RefSeq	region	162341	162632	.	+	.	ID=id7015;Dbxref=SGD:S000130196;Note=ARS1608~Putative replication origin%3B identified in multiple array studies%2C not yet confirmed by plasmid-based assay;gbkey=rep_origin;gene=TYW1
NC_001148.4	RefSeq	gene	162632	163597	.	-	.	ID=gene5894;Dbxref=GeneID:855895;Name=PGC1;gbkey=Gene;gene=PGC1;locus_tag=YPL206C
NC_001148.4	RefSeq	mRNA	162632	163597	.	-	.	ID=rna5868;Parent=gene5894;Dbxref=Genbank:NM_001184020.1;Name=NM_001184020.1;gbkey=mRNA;gene=PGC1;product=Pgc1p;transcript_id=NM_001184020.1
NC_001148.4	RefSeq	exon	162632	163597	.	-	.	ID=id7016;Parent=rna5868;Dbxref=Genbank:NM_001184020.1;gbkey=mRNA;gene=PGC1;product=Pgc1p;transcript_id=NM_001184020.1
NC_001148.4	RefSeq	CDS	162632	163597	.	-	0	ID=cds5503;Parent=rna5868;Dbxref=SGD:S000006127,Genbank:NP_015118.1;Name=NP_015118.1;Note=Phosphatidyl Glycerol phospholipase C%3B regulates the phosphatidylglycerol (PG) content via a phospholipase C-type degradation mechanism%3B contains glycerophosphodiester phosphodiesterase motifs;gbkey=CDS;gene=PGC1;product=Pgc1p;protein_id=NP_015118.1
NC_001148.4	RefSeq	gene	164276	165760	.	+	.	ID=gene5895;Dbxref=GeneID:855897;Name=HRR25;gbkey=Gene;gene=HRR25;gene_synonym=KTI14;locus_tag=YPL204W
NC_001148.4	RefSeq	mRNA	164276	165760	.	+	.	ID=rna5869;Parent=gene5895;Dbxref=Genbank:NM_001184018.1;Name=NM_001184018.1;gbkey=mRNA;gene=HRR25;product=serine/threonine protein kinase HRR25;transcript_id=NM_001184018.1
NC_001148.4	RefSeq	exon	164276	165760	.	+	.	ID=id7017;Parent=rna5869;Dbxref=Genbank:NM_001184018.1;gbkey=mRNA;gene=HRR25;product=serine/threonine protein kinase HRR25;transcript_id=NM_001184018.1
NC_001148.4	RefSeq	CDS	164276	165760	.	+	0	ID=cds5504;Parent=rna5869;Dbxref=SGD:S000006125,Genbank:NP_015120.1;Name=NP_015120.1;Note=Protein kinase%3B involved in regulating diverse events including vesicular trafficking%2C DNA repair%2C and chromosome segregation%3B binds the CTD of RNA pol II%3B phosphorylates the COPII coat%3B phosphorylates Tif6p which plays a critical role in 60S ribosomal subunit biogenesis%3B interacts with Sit4p phosphatase%3B homolog of mammalian casein kinase 1delta (CK1delta);gbkey=CDS;gene=HRR25;product=serine/threonine protein kinase HRR25;protein_id=NP_015120.1
NC_001148.4	RefSeq	gene	166256	167398	.	+	.	ID=gene5896;Dbxref=GeneID:855898;Name=TPK2;gbkey=Gene;gene=TPK2;gene_synonym=PKA2,PKA3,YKR1;locus_tag=YPL203W
NC_001148.4	RefSeq	mRNA	166256	167398	.	+	.	ID=rna5870;Parent=gene5896;Dbxref=Genbank:NM_001184017.1;Name=NM_001184017.1;gbkey=mRNA;gene=TPK2;product=cAMP-dependent protein kinase catalytic subunit TPK2;transcript_id=NM_001184017.1
NC_001148.4	RefSeq	exon	166256	167398	.	+	.	ID=id7018;Parent=rna5870;Dbxref=Genbank:NM_001184017.1;gbkey=mRNA;gene=TPK2;product=cAMP-dependent protein kinase catalytic subunit TPK2;transcript_id=NM_001184017.1
NC_001148.4	RefSeq	CDS	166256	167398	.	+	0	ID=cds5505;Parent=rna5870;Dbxref=SGD:S000006124,Genbank:NP_015121.1;Name=NP_015121.1;Note=cAMP-dependent protein kinase catalytic subunit%3B promotes vegetative growth in response to nutrients via the Ras-cAMP signaling pathway%3B partially redundant with Tpk1p and Tpk3p%3B localizes to P-bodies during stationary phase%3B relocalizes to the cytosol in response to hypoxia;gbkey=CDS;gene=TPK2;product=cAMP-dependent protein kinase catalytic subunit TPK2;protein_id=NP_015121.1
NC_001148.4	RefSeq	gene	168088	169338	.	-	.	ID=gene5897;Dbxref=GeneID:855899;Name=AFT2;gbkey=Gene;gene=AFT2;locus_tag=YPL202C
NC_001148.4	RefSeq	mRNA	168088	169338	.	-	.	ID=rna5871;Parent=gene5897;Dbxref=Genbank:NM_001184016.1;Name=NM_001184016.1;gbkey=mRNA;gene=AFT2;product=Aft2p;transcript_id=NM_001184016.1
NC_001148.4	RefSeq	exon	168088	169338	.	-	.	ID=id7019;Parent=rna5871;Dbxref=Genbank:NM_001184016.1;gbkey=mRNA;gene=AFT2;product=Aft2p;transcript_id=NM_001184016.1
NC_001148.4	RefSeq	CDS	168088	169338	.	-	0	ID=cds5506;Parent=rna5871;Dbxref=SGD:S000006123,Genbank:NP_015122.1;Name=NP_015122.1;Note=Iron-regulated transcriptional activator%3B activates genes involved in intracellular iron use and required for iron homeostasis and resistance to oxidative stress%3B AFT2 has a paralog%2C AFT1%2C that arose from the whole genome duplication;gbkey=CDS;gene=AFT2;product=Aft2p;protein_id=NP_015122.1
NC_001148.4	RefSeq	gene	169770	171155	.	-	.	ID=gene5898;Dbxref=GeneID:855900;Name=YIG1;gbkey=Gene;gene=YIG1;locus_tag=YPL201C
NC_001148.4	RefSeq	mRNA	169770	171155	.	-	.	ID=rna5872;Parent=gene5898;Dbxref=Genbank:NM_001184015.1;Name=NM_001184015.1;gbkey=mRNA;gene=YIG1;product=Yig1p;transcript_id=NM_001184015.1
NC_001148.4	RefSeq	exon	169770	171155	.	-	.	ID=id7020;Parent=rna5872;Dbxref=Genbank:NM_001184015.1;gbkey=mRNA;gene=YIG1;product=Yig1p;transcript_id=NM_001184015.1
NC_001148.4	RefSeq	CDS	169770	171155	.	-	0	ID=cds5507;Parent=rna5872;Dbxref=SGD:S000006122,Genbank:NP_015123.1;Name=NP_015123.1;Note=Protein that interacts with glycerol 3-phosphatase%3B plays a role in anaerobic glycerol production%3B localizes to the nucleus and cytosol;gbkey=CDS;gene=YIG1;product=Yig1p;protein_id=NP_015123.1
NC_001148.4	RefSeq	gene	171484	171954	.	+	.	ID=gene5899;Dbxref=GeneID:855901;Name=CSM4;gbkey=Gene;gene=CSM4;locus_tag=YPL200W
NC_001148.4	RefSeq	mRNA	171484	171954	.	+	.	ID=rna5873;Parent=gene5899;Dbxref=Genbank:NM_001184014.1;Name=NM_001184014.1;gbkey=mRNA;gene=CSM4;product=Csm4p;transcript_id=NM_001184014.1
NC_001148.4	RefSeq	exon	171484	171954	.	+	.	ID=id7021;Parent=rna5873;Dbxref=Genbank:NM_001184014.1;gbkey=mRNA;gene=CSM4;product=Csm4p;transcript_id=NM_001184014.1
NC_001148.4	RefSeq	CDS	171484	171954	.	+	0	ID=cds5508;Parent=rna5873;Dbxref=SGD:S000006121,Genbank:NP_015124.1;Name=NP_015124.1;Note=Protein required for accurate chromosome segregation during meiosis%3B involved in meiotic telomere clustering (bouquet formation) and telomere-led rapid prophase movements%3B functions with meiosis-specific telomere-binding protein Ndj1p%3B CSM4 has a paralog%2C MPS2%2C that arose from the whole genome duplication;gbkey=CDS;gene=CSM4;product=Csm4p;protein_id=NP_015124.1
NC_001148.4	RefSeq	gene	172033	172755	.	-	.	ID=gene5900;Dbxref=GeneID:855902;Name=YPL199C;gbkey=Gene;locus_tag=YPL199C
NC_001148.4	RefSeq	mRNA	172033	172755	.	-	.	ID=rna5874;Parent=gene5900;Dbxref=Genbank:NM_001184013.1;Name=NM_001184013.1;gbkey=mRNA;product=hypothetical protein;transcript_id=NM_001184013.1
NC_001148.4	RefSeq	exon	172033	172755	.	-	.	ID=id7022;Parent=rna5874;Dbxref=Genbank:NM_001184013.1;gbkey=mRNA;product=hypothetical protein;transcript_id=NM_001184013.1
NC_001148.4	RefSeq	CDS	172033	172755	.	-	0	ID=cds5509;Parent=rna5874;Dbxref=SGD:S000006120,Genbank:NP_015125.1;Name=NP_015125.1;Note=hypothetical protein%3B predicted to be palmitoylated;gbkey=CDS;product=hypothetical protein;protein_id=NP_015125.1
NC_001148.4	RefSeq	gene	173152	174702	.	+	.	ID=gene5901;Dbxref=GeneID:855903;Name=RPL7B;gbkey=Gene;gene=RPL7B;locus_tag=YPL198W
NC_001148.4	RefSeq	mRNA	173152	174702	.	+	.	ID=rna5875;Parent=gene5901;Dbxref=Genbank:NM_001184012.1;Name=NM_001184012.1;gbkey=mRNA;gene=RPL7B;product=ribosomal 60S subunit protein L7B;transcript_id=NM_001184012.1
NC_001148.4	RefSeq	exon	173152	173162	.	+	.	ID=id7023;Parent=rna5875;Dbxref=Genbank:NM_001184012.1;gbkey=mRNA;gene=RPL7B;product=ribosomal 60S subunit protein L7B;transcript_id=NM_001184012.1
NC_001148.4	RefSeq	exon	173572	173665	.	+	.	ID=id7024;Parent=rna5875;Dbxref=Genbank:NM_001184012.1;gbkey=mRNA;gene=RPL7B;product=ribosomal 60S subunit protein L7B;transcript_id=NM_001184012.1
NC_001148.4	RefSeq	exon	174073	174702	.	+	.	ID=id7025;Parent=rna5875;Dbxref=Genbank:NM_001184012.1;gbkey=mRNA;gene=RPL7B;product=ribosomal 60S subunit protein L7B;transcript_id=NM_001184012.1
NC_001148.4	RefSeq	CDS	173152	173162	.	+	0	ID=cds5510;Parent=rna5875;Dbxref=SGD:S000006119,Genbank:NP_015126.1;Name=NP_015126.1;Note=Ribosomal 60S subunit protein L7B%3B required for processing of 27SA3 pre-rRNA to 27SB pre-rRNA during assembly of large ribosomal subunit%3B depletion leads to a turnover of pre-rRNA%3B contains a conserved C-terminal Nucleic acid Binding Domain (NDB2)%3B binds to Domain II of 25S and 5.8S rRNAs%3B homologous to mammalian ribosomal protein L7 and bacterial L30%3B RPL7B has a paralog%2C RPL7A%2C that arose from the whole genome duplication;gbkey=CDS;gene=RPL7B;product=ribosomal 60S subunit protein L7B;protein_id=NP_015126.1
NC_001148.4	RefSeq	CDS	173572	173665	.	+	1	ID=cds5510;Parent=rna5875;Dbxref=SGD:S000006119,Genbank:NP_015126.1;Name=NP_015126.1;Note=Ribosomal 60S subunit protein L7B%3B required for processing of 27SA3 pre-rRNA to 27SB pre-rRNA during assembly of large ribosomal subunit%3B depletion leads to a turnover of pre-rRNA%3B contains a conserved C-terminal Nucleic acid Binding Domain (NDB2)%3B binds to Domain II of 25S and 5.8S rRNAs%3B homologous to mammalian ribosomal protein L7 and bacterial L30%3B RPL7B has a paralog%2C RPL7A%2C that arose from the whole genome duplication;gbkey=CDS;gene=RPL7B;product=ribosomal 60S subunit protein L7B;protein_id=NP_015126.1
NC_001148.4	RefSeq	CDS	174073	174702	.	+	0	ID=cds5510;Parent=rna5875;Dbxref=SGD:S000006119,Genbank:NP_015126.1;Name=NP_015126.1;Note=Ribosomal 60S subunit protein L7B%3B required for processing of 27SA3 pre-rRNA to 27SB pre-rRNA during assembly of large ribosomal subunit%3B depletion leads to a turnover of pre-rRNA%3B contains a conserved C-terminal Nucleic acid Binding Domain (NDB2)%3B binds to Domain II of 25S and 5.8S rRNAs%3B homologous to mammalian ribosomal protein L7 and bacterial L30%3B RPL7B has a paralog%2C RPL7A%2C that arose from the whole genome duplication;gbkey=CDS;gene=RPL7B;product=ribosomal 60S subunit protein L7B;protein_id=NP_015126.1
NC_001148.4	RefSeq	gene	173827	173904	.	+	.	ID=gene5902;Dbxref=GeneID:9164987;Name=snR59;gbkey=Gene;locus_tag=snR59
NC_001148.4	RefSeq	ncRNA	173827	173904	.	+	.	ID=rna5876;Parent=gene5902;Dbxref=SGD:S000006450;Note=C/D box small nucleolar RNA (snoRNA)%3B guides 2'-O-methylation of large subunit (LSU) rRNA at position A807;gbkey=ncRNA;ncrna_class=snoRNA;product=SNR59
NC_001148.4	RefSeq	exon	173827	173904	.	+	.	ID=id7026;Parent=rna5876;Dbxref=SGD:S000006450;Note=C/D box small nucleolar RNA (snoRNA)%3B guides 2'-O-methylation of large subunit (LSU) rRNA at position A807;gbkey=ncRNA;ncrna_class=snoRNA;product=SNR59
NC_001148.4	RefSeq	gene	175043	175864	.	+	.	ID=gene5903;Dbxref=GeneID:855905;Name=OXR1;gbkey=Gene;gene=OXR1;locus_tag=YPL196W
NC_001148.4	RefSeq	mRNA	175043	175864	.	+	.	ID=rna5877;Parent=gene5903;Dbxref=Genbank:NM_001184010.1;Name=NM_001184010.1;gbkey=mRNA;gene=OXR1;product=Oxr1p;transcript_id=NM_001184010.1
NC_001148.4	RefSeq	exon	175043	175864	.	+	.	ID=id7027;Parent=rna5877;Dbxref=Genbank:NM_001184010.1;gbkey=mRNA;gene=OXR1;product=Oxr1p;transcript_id=NM_001184010.1
NC_001148.4	RefSeq	CDS	175043	175864	.	+	0	ID=cds5511;Parent=rna5877;Dbxref=SGD:S000006117,Genbank:NP_015128.1;Name=NP_015128.1;Note=hypothetical protein required for oxidative damage resistance%3B required for normal levels of resistance to oxidative damage%3B null mutants are sensitive to hydrogen peroxide%3B member of a conserved family of proteins found in eukaryotes;gbkey=CDS;gene=OXR1;product=Oxr1p;protein_id=NP_015128.1
NC_001148.4	RefSeq	gene	176223	179021	.	+	.	ID=gene5904;Dbxref=GeneID:855906;Name=APL5;gbkey=Gene;gene=APL5;gene_synonym=YKS4;locus_tag=YPL195W
NC_001148.4	RefSeq	mRNA	176223	179021	.	+	.	ID=rna5878;Parent=gene5904;Dbxref=Genbank:NM_001184009.1;Name=NM_001184009.1;gbkey=mRNA;gene=APL5;product=Apl5p;transcript_id=NM_001184009.1
NC_001148.4	RefSeq	exon	176223	179021	.	+	.	ID=id7028;Parent=rna5878;Dbxref=Genbank:NM_001184009.1;gbkey=mRNA;gene=APL5;product=Apl5p;transcript_id=NM_001184009.1
NC_001148.4	RefSeq	CDS	176223	179021	.	+	0	ID=cds5512;Parent=rna5878;Dbxref=SGD:S000006116,Genbank:NP_015129.1;Name=NP_015129.1;Note=Delta adaptin-like subunit of the clathrin associated protein complex%3B functions in transport of alkaline phosphatase to the vacuole via the alternate pathway%3B suppressor of loss of casein kinase 1 function%3B the clathrin associated protein complex is also known as AP-3;gbkey=CDS;gene=APL5;product=Apl5p;protein_id=NP_015129.1
NC_001148.4	RefSeq	gene	179277	181115	.	+	.	ID=gene5905;Dbxref=GeneID:855907;Name=DDC1;gbkey=Gene;gene=DDC1;locus_tag=YPL194W
NC_001148.4	RefSeq	mRNA	179277	181115	.	+	.	ID=rna5879;Parent=gene5905;Dbxref=Genbank:NM_001184008.1;Name=NM_001184008.1;gbkey=mRNA;gene=DDC1;product=Ddc1p;transcript_id=NM_001184008.1
NC_001148.4	RefSeq	exon	179277	181115	.	+	.	ID=id7029;Parent=rna5879;Dbxref=Genbank:NM_001184008.1;gbkey=mRNA;gene=DDC1;product=Ddc1p;transcript_id=NM_001184008.1
NC_001148.4	RefSeq	CDS	179277	181115	.	+	0	ID=cds5513;Parent=rna5879;Dbxref=SGD:S000006115,Genbank:NP_015130.1;Name=NP_015130.1;Note=DNA damage checkpoint protein%3B part of a PCNA-like complex required for DNA damage response%2C required for pachytene checkpoint to inhibit cell cycle in response to unrepaired recombination intermediates%3B potential Cdc28p substrate%3B forms nuclear foci upon DNA replication stress;gbkey=CDS;gene=DDC1;product=Ddc1p;protein_id=NP_015130.1
NC_001148.4	RefSeq	gene	181403	182548	.	+	.	ID=gene5906;Dbxref=GeneID:855908;Name=RSA1;gbkey=Gene;gene=RSA1;locus_tag=YPL193W
NC_001148.4	RefSeq	mRNA	181403	182548	.	+	.	ID=rna5880;Parent=gene5906;Dbxref=Genbank:NM_001184007.1;Name=NM_001184007.1;gbkey=mRNA;gene=RSA1;product=Rsa1p;transcript_id=NM_001184007.1
NC_001148.4	RefSeq	exon	181403	182548	.	+	.	ID=id7030;Parent=rna5880;Dbxref=Genbank:NM_001184007.1;gbkey=mRNA;gene=RSA1;product=Rsa1p;transcript_id=NM_001184007.1
NC_001148.4	RefSeq	CDS	181403	182548	.	+	0	ID=cds5514;Parent=rna5880;Dbxref=SGD:S000006114,Genbank:NP_015131.1;Name=NP_015131.1;Note=Protein involved in the assembly of 60S ribosomal subunits%3B functionally interacts with Dbp6p%3B functions in a late nucleoplasmic step of the assembly;gbkey=CDS;gene=RSA1;product=Rsa1p;protein_id=NP_015131.1
NC_001148.4	RefSeq	gene	182655	183056	.	-	.	ID=gene5907;Dbxref=GeneID:855909;Name=PRM3;gbkey=Gene;gene=PRM3;locus_tag=YPL192C
NC_001148.4	RefSeq	mRNA	182655	183056	.	-	.	ID=rna5881;Parent=gene5907;Dbxref=Genbank:NM_001184006.1;Name=NM_001184006.1;gbkey=mRNA;gene=PRM3;product=pheromone-regulated protein PRM3;transcript_id=NM_001184006.1
NC_001148.4	RefSeq	exon	182655	183056	.	-	.	ID=id7031;Parent=rna5881;Dbxref=Genbank:NM_001184006.1;gbkey=mRNA;gene=PRM3;product=pheromone-regulated protein PRM3;transcript_id=NM_001184006.1
NC_001148.4	RefSeq	CDS	182655	183056	.	-	0	ID=cds5515;Parent=rna5881;Dbxref=SGD:S000006113,Genbank:NP_015132.1;Name=NP_015132.1;Note=Protein required for nuclear envelope fusion during karyogamy%3B pheromone-regulated%3B localizes to the outer face of the nuclear membrane%3B interacts with Kar5p at the spindle pole body;gbkey=CDS;gene=PRM3;product=pheromone-regulated protein PRM3;protein_id=NP_015132.1
NC_001148.4	RefSeq	gene	183597	184679	.	-	.	ID=gene5908;Dbxref=GeneID:855910;Name=YPL191C;gbkey=Gene;locus_tag=YPL191C
NC_001148.4	RefSeq	mRNA	183597	184679	.	-	.	ID=rna5882;Parent=gene5908;Dbxref=Genbank:NM_001184005.1;Name=NM_001184005.1;gbkey=mRNA;product=hypothetical protein;transcript_id=NM_001184005.1
NC_001148.4	RefSeq	exon	183597	184679	.	-	.	ID=id7032;Parent=rna5882;Dbxref=Genbank:NM_001184005.1;gbkey=mRNA;product=hypothetical protein;transcript_id=NM_001184005.1
NC_001148.4	RefSeq	CDS	183597	184679	.	-	0	ID=cds5516;Parent=rna5882;Dbxref=SGD:S000006112,Genbank:NP_015133.1;Name=NP_015133.1;Note=hypothetical protein%3B diploid deletion strain exhibits high budding index%3B green fluorescent protein (GFP)-fusion protein localizes to the cytoplasm%3B YPL191C has a paralog%2C YGL082W%2C that arose from the whole genome duplication;gbkey=CDS;product=hypothetical protein;protein_id=NP_015133.1
NC_001148.4	RefSeq	gene	185317	187725	.	-	.	ID=gene5909;Dbxref=GeneID:855911;Name=NAB3;gbkey=Gene;gene=NAB3;gene_synonym=HMD1;locus_tag=YPL190C
NC_001148.4	RefSeq	mRNA	185317	187725	.	-	.	ID=rna5883;Parent=gene5909;Dbxref=Genbank:NM_001184004.1;Name=NM_001184004.1;gbkey=mRNA;gene=NAB3;product=Nab3p;transcript_id=NM_001184004.1
NC_001148.4	RefSeq	exon	185317	187725	.	-	.	ID=id7033;Parent=rna5883;Dbxref=Genbank:NM_001184004.1;gbkey=mRNA;gene=NAB3;product=Nab3p;transcript_id=NM_001184004.1
NC_001148.4	RefSeq	CDS	185317	187725	.	-	0	ID=cds5517;Parent=rna5883;Dbxref=SGD:S000006111,Genbank:NP_015134.1;Name=NP_015134.1;Note=RNA-binding protein%2C subunit of Nrd1 complex (Nrd1p-Nab3p-Sen1p)%3B complex interacts with exosome to mediate 3'-end formation of some mRNAs%2C snRNAs%2C snoRNAs%2C and CUTs%3B required for termination of non-poly(A) transcripts and efficient splicing%3B Nrd1-Nab3 pathway appears to have a role in rapid suppression of some genes when cells are shifted to poor growth conditions%2C indicating role for Nrd1-Nab3 in regulating cellular response to nutrient availability;gbkey=CDS;gene=NAB3;product=Nab3p;protein_id=NP_015134.1
NC_001148.4	RefSeq	gene	188307	188513	.	-	.	ID=gene5910;Dbxref=GeneID:1466518;Name=COA2;gbkey=Gene;gene=COA2;locus_tag=YPL189C-A
NC_001148.4	RefSeq	mRNA	188307	188513	.	-	.	ID=rna5884;Parent=gene5910;Dbxref=Genbank:NM_001184537.1;Name=NM_001184537.1;gbkey=mRNA;gene=COA2;product=Coa2p;transcript_id=NM_001184537.1
NC_001148.4	RefSeq	exon	188307	188513	.	-	.	ID=id7034;Parent=rna5884;Dbxref=Genbank:NM_001184537.1;gbkey=mRNA;gene=COA2;product=Coa2p;transcript_id=NM_001184537.1
NC_001148.4	RefSeq	CDS	188307	188513	.	-	0	ID=cds5518;Parent=rna5884;Dbxref=SGD:S000028527,Genbank:NP_878179.1;Name=NP_878179.1;Note=Cytochrome oxidase assembly factor%3B null mutation results in respiratory deficiency with specific loss of cytochrome oxidase activity%3B functions downstream of assembly factors Mss51p and Coa1p and interacts with assembly factor Shy1p;gbkey=CDS;gene=COA2;product=Coa2p;protein_id=NP_878179.1
NC_001148.4	RefSeq	gene	189154	190983	.	+	.	ID=gene5911;Dbxref=GeneID:855912;Name=GUP2;gbkey=Gene;gene=GUP2;locus_tag=YPL189W
NC_001148.4	RefSeq	mRNA	189154	190983	.	+	.	ID=rna5885;Parent=gene5911;Dbxref=Genbank:NM_001184003.1;Name=NM_001184003.1;gbkey=mRNA;gene=GUP2;product=Gup2p;transcript_id=NM_001184003.1
NC_001148.4	RefSeq	exon	189154	190983	.	+	.	ID=id7035;Parent=rna5885;Dbxref=Genbank:NM_001184003.1;gbkey=mRNA;gene=GUP2;product=Gup2p;transcript_id=NM_001184003.1
NC_001148.4	RefSeq	CDS	189154	190983	.	+	0	ID=cds5519;Parent=rna5885;Dbxref=SGD:S000006110,Genbank:NP_015135.1;Name=NP_015135.1;Note=Probable membrane protein%3B possible role in proton symport of glycerol%3B member of the MBOAT family of putative membrane-bound O-acyltransferases%3B GUP2 has a paralog%2C GUP1%2C that arose from the whole genome duplication;gbkey=CDS;gene=GUP2;product=Gup2p;protein_id=NP_015135.1
NC_001148.4	RefSeq	gene	191406	192650	.	+	.	ID=gene5912;Dbxref=GeneID:855913;Name=POS5;gbkey=Gene;gene=POS5;locus_tag=YPL188W
NC_001148.4	RefSeq	mRNA	191406	192650	.	+	.	ID=rna5886;Parent=gene5912;Dbxref=Genbank:NM_001184002.1;Name=NM_001184002.1;gbkey=mRNA;gene=POS5;product=Pos5p;transcript_id=NM_001184002.1
NC_001148.4	RefSeq	exon	191406	192650	.	+	.	ID=id7036;Parent=rna5886;Dbxref=Genbank:NM_001184002.1;gbkey=mRNA;gene=POS5;product=Pos5p;transcript_id=NM_001184002.1
NC_001148.4	RefSeq	CDS	191406	192650	.	+	0	ID=cds5520;Parent=rna5886;Dbxref=SGD:S000006109,Genbank:NP_015136.1;Name=NP_015136.1;Note=Mitochondrial NADH kinase%3B phosphorylates NADH%3B also phosphorylates NAD(+) with lower specificity%3B required for the response to oxidative stress;gbkey=CDS;gene=POS5;product=Pos5p;protein_id=NP_015136.1
NC_001148.4	RefSeq	gene	193648	194145	.	+	.	ID=gene5913;Dbxref=GeneID:855914;Name=MF(ALPHA)1;gbkey=Gene;gene=MF(ALPHA)1;locus_tag=YPL187W
NC_001148.4	RefSeq	mRNA	193648	194145	.	+	.	ID=rna5887;Parent=gene5913;Dbxref=Genbank:NM_001184001.1;Name=NM_001184001.1;gbkey=mRNA;gene=MF(ALPHA)1;product=Mf(alpha)1p;transcript_id=NM_001184001.1
NC_001148.4	RefSeq	exon	193648	194145	.	+	.	ID=id7037;Parent=rna5887;Dbxref=Genbank:NM_001184001.1;gbkey=mRNA;gene=MF(ALPHA)1;product=Mf(alpha)1p;transcript_id=NM_001184001.1
NC_001148.4	RefSeq	CDS	193648	194145	.	+	0	ID=cds5521;Parent=rna5887;Dbxref=SGD:S000006108,Genbank:NP_015137.1;Name=NP_015137.1;Note=Mating pheromone alpha-factor%2C made by alpha cells%3B interacts with mating type a cells to induce cell cycle arrest and other responses leading to mating%3B also encoded by MF(ALPHA)2%2C although MF(ALPHA)1 produces most alpha-factor%3B MF(ALPHA)1 has a paralog%2C MF(ALPHA)2%2C that arose from the whole genome duplication;gbkey=CDS;gene=MF(ALPHA)1;product=Mf(alpha)1p;protein_id=NP_015137.1
NC_001148.4	RefSeq	gene	194512	195426	.	-	.	ID=gene5914;Dbxref=GeneID:855916;Name=UIP4;gbkey=Gene;gene=UIP4;locus_tag=YPL186C
NC_001148.4	RefSeq	mRNA	194512	195426	.	-	.	ID=rna5888;Parent=gene5914;Dbxref=Genbank:NM_001184000.1;Name=NM_001184000.1;gbkey=mRNA;gene=UIP4;product=Uip4p;transcript_id=NM_001184000.1
NC_001148.4	RefSeq	exon	194512	195426	.	-	.	ID=id7038;Parent=rna5888;Dbxref=Genbank:NM_001184000.1;gbkey=mRNA;gene=UIP4;product=Uip4p;transcript_id=NM_001184000.1
NC_001148.4	RefSeq	CDS	194512	195426	.	-	0	ID=cds5522;Parent=rna5888;Dbxref=SGD:S000006107,Genbank:NP_015138.1;Name=NP_015138.1;Note=Protein that interacts with Ulp1p%3B a Ubl (ubiquitin-like protein)-specific protease for Smt3p protein conjugates%3B detected in a phosphorylated state in the mitochondrial outer membrane%3B also detected in ER and nuclear envelope;gbkey=CDS;gene=UIP4;product=Uip4p;protein_id=NP_015138.1
NC_001148.4	RefSeq	gene	195950	197788	.	-	.	ID=gene5915;Dbxref=GeneID:855917;Name=MRN1;gbkey=Gene;gene=MRN1;gene_synonym=PTR69;locus_tag=YPL184C
NC_001148.4	RefSeq	mRNA	195950	197788	.	-	.	ID=rna5889;Parent=gene5915;Dbxref=Genbank:NM_001183998.1;Name=NM_001183998.1;gbkey=mRNA;gene=MRN1;product=Mrn1p;transcript_id=NM_001183998.1
NC_001148.4	RefSeq	exon	195950	197788	.	-	.	ID=id7039;Parent=rna5889;Dbxref=Genbank:NM_001183998.1;gbkey=mRNA;gene=MRN1;product=Mrn1p;transcript_id=NM_001183998.1
NC_001148.4	RefSeq	CDS	195950	197788	.	-	0	ID=cds5523;Parent=rna5889;Dbxref=SGD:S000006105,Genbank:NP_015140.1;Name=NP_015140.1;Note=RNA-binding protein that may be involved in translational regulation%3B binds specific categories of mRNAs%2C including those that contain upstream open reading frames (uORFs) and internal ribosome entry sites (IRES)%3B interacts genetically with chromatin remodelers and splicing factors%2C linking chromatin state%2C splicing and as a result mRNA maturation;gbkey=CDS;gene=MRN1;product=Mrn1p;protein_id=NP_015140.1
NC_001148.4	RefSeq	gene	199095	199376	.	+	.	ID=gene5916;Dbxref=GeneID:855918;Name=RTC6;gbkey=Gene;gene=RTC6;gene_synonym=TAE4;locus_tag=YPL183W-A
NC_001148.4	RefSeq	mRNA	199095	199376	.	+	.	ID=rna5890;Parent=gene5916;Dbxref=Genbank:NM_001184317.1;Name=NM_001184317.1;gbkey=mRNA;gene=RTC6;product=putative mitochondrial 54S ribosomal protein RTC6;transcript_id=NM_001184317.1
NC_001148.4	RefSeq	exon	199095	199376	.	+	.	ID=id7040;Parent=rna5890;Dbxref=Genbank:NM_001184317.1;gbkey=mRNA;gene=RTC6;product=putative mitochondrial 54S ribosomal protein RTC6;transcript_id=NM_001184317.1
NC_001148.4	RefSeq	CDS	199095	199376	.	+	0	ID=cds5524;Parent=rna5890;Dbxref=SGD:S000007224,Genbank:NP_015141.1;Name=NP_015141.1;Note=Protein involved in translation%3B mutants have defects in biogenesis of nuclear ribosomes%3B sequence similar to prokaryotic ribosomal protein L36%2C may be a mitochondrial ribosomal protein%3B protein abundance increases in response to DNA replication stress;gbkey=CDS;gene=RTC6;product=putative mitochondrial 54S ribosomal protein RTC6;protein_id=NP_015141.1
NC_001148.4	RefSeq	gene	199495	202536	.	-	.	ID=gene5917;Dbxref=GeneID:855919;Name=RTT10;gbkey=Gene;gene=RTT10;gene_synonym=ERE2,TRM734;locus_tag=YPL183C
NC_001148.4	RefSeq	mRNA	199495	202536	.	-	.	ID=rna5891;Parent=gene5917;Dbxref=Genbank:NM_001183997.1;Name=NM_001183997.1;gbkey=mRNA;gene=RTT10;product=Rtt10p;transcript_id=NM_001183997.1
NC_001148.4	RefSeq	exon	199495	202536	.	-	.	ID=id7041;Parent=rna5891;Dbxref=Genbank:NM_001183997.1;gbkey=mRNA;gene=RTT10;product=Rtt10p;transcript_id=NM_001183997.1
NC_001148.4	RefSeq	CDS	199495	202536	.	-	0	ID=cds5525;Parent=rna5891;Dbxref=SGD:S000006104,Genbank:NP_015142.1;Name=NP_015142.1;Note=WD40 domain-containing protein involved in endosomal recycling%3B forms a complex with Rrt2p that functions in the retromer-mediated pathway for recycling internalized cell-surface proteins%3B interacts with Trm7p for 2'-O-methylation of N34 of substrate tRNAs%3B has a role in regulation of Ty1 transposition%3B human ortholog is WDR6;gbkey=CDS;gene=RTT10;product=Rtt10p;protein_id=NP_015142.1
NC_001148.4	RefSeq	gene	203421	204941	.	+	.	ID=gene5918;Dbxref=GeneID:855920;Name=CTI6;gbkey=Gene;gene=CTI6;gene_synonym=RXT1;locus_tag=YPL181W
NC_001148.4	RefSeq	mRNA	203421	204941	.	+	.	ID=rna5892;Parent=gene5918;Dbxref=Genbank:NM_001183995.1;Name=NM_001183995.1;gbkey=mRNA;gene=CTI6;product=Cti6p;transcript_id=NM_001183995.1
NC_001148.4	RefSeq	exon	203421	204941	.	+	.	ID=id7042;Parent=rna5892;Dbxref=Genbank:NM_001183995.1;gbkey=mRNA;gene=CTI6;product=Cti6p;transcript_id=NM_001183995.1
NC_001148.4	RefSeq	CDS	203421	204941	.	+	0	ID=cds5526;Parent=rna5892;Dbxref=SGD:S000006102,Genbank:NP_015144.1;Name=NP_015144.1;Note=Component of the Rpd3L histone deacetylase complex%3B relieves transcriptional repression by binding to the Cyc8p-Tup1p corepressor and recruiting the SAGA complex to the repressed promoter%3B contains a PHD finger domain;gbkey=CDS;gene=CTI6;product=Cti6p;protein_id=NP_015144.1
NC_001148.4	RefSeq	gene	205248	207647	.	+	.	ID=gene5919;Dbxref=GeneID:855922;Name=TCO89;gbkey=Gene;gene=TCO89;locus_tag=YPL180W
NC_001148.4	RefSeq	mRNA	205248	207647	.	+	.	ID=rna5893;Parent=gene5919;Dbxref=Genbank:NM_001183994.1;Name=NM_001183994.1;gbkey=mRNA;gene=TCO89;product=Tco89p;transcript_id=NM_001183994.1
NC_001148.4	RefSeq	exon	205248	207647	.	+	.	ID=id7043;Parent=rna5893;Dbxref=Genbank:NM_001183994.1;gbkey=mRNA;gene=TCO89;product=Tco89p;transcript_id=NM_001183994.1
NC_001148.4	RefSeq	CDS	205248	207647	.	+	0	ID=cds5527;Parent=rna5893;Dbxref=SGD:S000006101,Genbank:NP_015145.1;Name=NP_015145.1;Note=Subunit of TORC1 (Tor1p or Tor2p-Kog1p-Lst8p-Tco89p)%3B regulates global H3K56ac%3B TORC1 complex regulates growth in response to nutrient availability%3B cooperates with Ssd1p in the maintenance of cellular integrity%3B deletion strains are hypersensitive to rapamycin;gbkey=CDS;gene=TCO89;product=Tco89p;protein_id=NP_015145.1
NC_001148.4	RefSeq	gene	208157	209806	.	+	.	ID=gene5920;Dbxref=GeneID:855923;Name=PPQ1;gbkey=Gene;gene=PPQ1;gene_synonym=SAL6;locus_tag=YPL179W
NC_001148.4	RefSeq	mRNA	208157	209806	.	+	.	ID=rna5894;Parent=gene5920;Dbxref=Genbank:NM_001183993.1;Name=NM_001183993.1;gbkey=mRNA;gene=PPQ1;product=Ppq1p;transcript_id=NM_001183993.1
NC_001148.4	RefSeq	exon	208157	209806	.	+	.	ID=id7044;Parent=rna5894;Dbxref=Genbank:NM_001183993.1;gbkey=mRNA;gene=PPQ1;product=Ppq1p;transcript_id=NM_001183993.1
NC_001148.4	RefSeq	CDS	208157	209806	.	+	0	ID=cds5528;Parent=rna5894;Dbxref=SGD:S000006100,Genbank:NP_015146.1;Name=NP_015146.1;Note=Protein phosphatase that regulates the mating response%3B negatively regulates the MAP kinase signaling cascade during mating%3B member of the serine/threonine phosphatase PP1 family;gbkey=CDS;gene=PPQ1;product=Ppq1p;protein_id=NP_015146.1
NC_001148.4	RefSeq	gene	210192	210263	.	-	.	ID=gene5921;Dbxref=GeneID:855924;Name=tE(UUC)P;gbkey=Gene;locus_tag=tE(UUC)P
NC_001148.4	RefSeq	tRNA	210192	210263	.	-	.	ID=rna5895;Parent=gene5921;Dbxref=SGD:S000006561;Note=Glutamate tRNA (tRNA-Glu)%2C predicted by tRNAscan-SE analysis%3B thiolation of uridine at wobble position (34) requires Ncs6p%3B target of K. lactis zymocin;gbkey=tRNA;product=tRNA-Glu
NC_001148.4	RefSeq	exon	210192	210263	.	-	.	ID=id7045;Parent=rna5895;Dbxref=SGD:S000006561;Note=Glutamate tRNA (tRNA-Glu)%2C predicted by tRNAscan-SE analysis%3B thiolation of uridine at wobble position (34) requires Ncs6p%3B target of K. lactis zymocin;gbkey=tRNA;product=tRNA-Glu
NC_001148.4	RefSeq	long_terminal_repeat	210451	210771	.	+	.	ID=id7046;Dbxref=SGD:S000007194;Note=Ty1 LTR;gbkey=LTR
NC_001148.4	RefSeq	long_terminal_repeat	211577	211898	.	+	.	ID=id7047;Dbxref=SGD:S000007195;Note=Ty2 LTR;gbkey=LTR
NC_001148.4	RefSeq	gene	212158	212784	.	+	.	ID=gene5922;Dbxref=GeneID:855925;Name=CBC2;gbkey=Gene;gene=CBC2;gene_synonym=CBP20,MUD13,SAE1;locus_tag=YPL178W
NC_001148.4	RefSeq	mRNA	212158	212784	.	+	.	ID=rna5896;Parent=gene5922;Dbxref=Genbank:NM_001183992.1;Name=NM_001183992.1;gbkey=mRNA;gene=CBC2;product=Cbc2p;transcript_id=NM_001183992.1
NC_001148.4	RefSeq	exon	212158	212784	.	+	.	ID=id7048;Parent=rna5896;Dbxref=Genbank:NM_001183992.1;gbkey=mRNA;gene=CBC2;product=Cbc2p;transcript_id=NM_001183992.1
NC_001148.4	RefSeq	CDS	212158	212784	.	+	0	ID=cds5529;Parent=rna5896;Dbxref=SGD:S000006099,Genbank:NP_015147.1;Name=NP_015147.1;Note=Small subunit of the heterodimeric cap binding complex with Sto1p%3B interacts with Npl3p%2C possibly to package mRNA for export from the nucleus%3B may have a role in telomere maintenance%3B contains an RNA-binding motif;gbkey=CDS;gene=CBC2;product=Cbc2p;protein_id=NP_015147.1
NC_001148.4	RefSeq	gene	213042	213962	.	-	.	ID=gene5923;Dbxref=GeneID:855926;Name=CUP9;gbkey=Gene;gene=CUP9;locus_tag=YPL177C
NC_001148.4	RefSeq	mRNA	213042	213962	.	-	.	ID=rna5897;Parent=gene5923;Dbxref=Genbank:NM_001183991.1;Name=NM_001183991.1;gbkey=mRNA;gene=CUP9;product=Cup9p;transcript_id=NM_001183991.1
NC_001148.4	RefSeq	exon	213042	213962	.	-	.	ID=id7049;Parent=rna5897;Dbxref=Genbank:NM_001183991.1;gbkey=mRNA;gene=CUP9;product=Cup9p;transcript_id=NM_001183991.1
NC_001148.4	RefSeq	CDS	213042	213962	.	-	0	ID=cds5530;Parent=rna5897;Dbxref=SGD:S000006098,Genbank:NP_015148.1;Name=NP_015148.1;Note=Homeodomain-containing transcriptional repressor%3B regulates expression of PTR2%2C which encodes a major peptide transporter%3B imported peptides activate ubiquitin-dependent proteolysis%2C resulting in degradation of Cup9p and de-repression of PTR2 transcription%3B CUP9 has a paralog%2C TOS8%2C that arose from the whole genome duplication%3B protein abundance increases in response to DNA replication stress;gbkey=CDS;gene=CUP9;product=Cup9p;protein_id=NP_015148.1
NC_001148.4	RefSeq	gene	216012	218363	.	-	.	ID=gene5924;Dbxref=GeneID:855927;Name=TRE1;gbkey=Gene;gene=TRE1;locus_tag=YPL176C
NC_001148.4	RefSeq	mRNA	216012	218363	.	-	.	ID=rna5898;Parent=gene5924;Dbxref=Genbank:NM_001183990.1;Name=NM_001183990.1;gbkey=mRNA;gene=TRE1;product=Tre1p;transcript_id=NM_001183990.1
NC_001148.4	RefSeq	exon	216012	218363	.	-	.	ID=id7050;Parent=rna5898;Dbxref=Genbank:NM_001183990.1;gbkey=mRNA;gene=TRE1;product=Tre1p;transcript_id=NM_001183990.1
NC_001148.4	RefSeq	CDS	216012	218363	.	-	0	ID=cds5531;Parent=rna5898;Dbxref=SGD:S000006097,Genbank:NP_015149.1;Name=NP_015149.1;Note=Transferrin receptor-like protein%3B plasma membrane protein that binds Bsd2p and regulates ubiquitylation and vacuolar degradation of the metal transporter Smf1p%3B functionally redundant with Tre2p%3B TRE1 has a paralog%2C TRE2%2C that arose from the whole genome duplication;gbkey=CDS;gene=TRE1;product=Tre1p;protein_id=NP_015149.1
NC_001148.4	RefSeq	gene	218630	220088	.	+	.	ID=gene5925;Dbxref=GeneID:855928;Name=SPT14;gbkey=Gene;gene=SPT14;gene_synonym=CWH6,GPI3;locus_tag=YPL175W
NC_001148.4	RefSeq	mRNA	218630	220088	.	+	.	ID=rna5899;Parent=gene5925;Dbxref=Genbank:NM_001183989.1;Name=NM_001183989.1;gbkey=mRNA;gene=SPT14;product=Spt14p;transcript_id=NM_001183989.1
NC_001148.4	RefSeq	exon	218630	218646	.	+	.	ID=id7051;Parent=rna5899;Dbxref=Genbank:NM_001183989.1;gbkey=mRNA;gene=SPT14;product=Spt14p;transcript_id=NM_001183989.1
NC_001148.4	RefSeq	exon	218747	220088	.	+	.	ID=id7052;Parent=rna5899;Dbxref=Genbank:NM_001183989.1;gbkey=mRNA;gene=SPT14;product=Spt14p;transcript_id=NM_001183989.1
NC_001148.4	RefSeq	CDS	218630	218646	.	+	0	ID=cds5532;Parent=rna5899;Dbxref=SGD:S000006096,Genbank:NP_015150.2;Name=NP_015150.2;Note=UDP-glycosyltransferase subunit of the GPI-GnT complex%3B UDP-GlcNAc-binding and catalytic subunit of the enzyme that mediates the first step in glycosylphosphatidylinositol (GPI) biosynthesis%2C mutations cause defects in transcription and in biogenesis of cell wall proteins;gbkey=CDS;gene=SPT14;product=Spt14p;protein_id=NP_015150.2
NC_001148.4	RefSeq	CDS	218747	220088	.	+	1	ID=cds5532;Parent=rna5899;Dbxref=SGD:S000006096,Genbank:NP_015150.2;Name=NP_015150.2;Note=UDP-glycosyltransferase subunit of the GPI-GnT complex%3B UDP-GlcNAc-binding and catalytic subunit of the enzyme that mediates the first step in glycosylphosphatidylinositol (GPI) biosynthesis%2C mutations cause defects in transcription and in biogenesis of cell wall proteins;gbkey=CDS;gene=SPT14;product=Spt14p;protein_id=NP_015150.2
NC_001148.4	RefSeq	region	220088	220167	.	+	.	ID=id7053;Dbxref=SGD:S000130197;Note=ARS1611~Putative replication origin%3B identified in multiple array studies%2C not yet confirmed by plasmid-based assay;gbkey=rep_origin;gene=SPT14
NC_001148.4	RefSeq	gene	220167	222773	.	-	.	ID=gene5926;Dbxref=GeneID:855929;Name=NIP100;gbkey=Gene;gene=NIP100;gene_synonym=PAC13;locus_tag=YPL174C
NC_001148.4	RefSeq	mRNA	220167	222773	.	-	.	ID=rna5900;Parent=gene5926;Dbxref=Genbank:NM_001183988.1;Name=NM_001183988.1;gbkey=mRNA;gene=NIP100;product=Nip100p;transcript_id=NM_001183988.1
NC_001148.4	RefSeq	exon	220167	222773	.	-	.	ID=id7054;Parent=rna5900;Dbxref=Genbank:NM_001183988.1;gbkey=mRNA;gene=NIP100;product=Nip100p;transcript_id=NM_001183988.1
NC_001148.4	RefSeq	CDS	220167	222773	.	-	0	ID=cds5533;Parent=rna5900;Dbxref=SGD:S000006095,Genbank:NP_015151.1;Name=NP_015151.1;Note=Large subunit of the dynactin complex%3B dynactin is involved in partitioning the mitotic spindle between mother and daughter cells%3B putative ortholog of mammalian p150(glued);gbkey=CDS;gene=NIP100;product=Nip100p;protein_id=NP_015151.1
NC_001148.4	RefSeq	gene	223143	224036	.	+	.	ID=gene5927;Dbxref=GeneID:855930;Name=MRPL40;gbkey=Gene;gene=MRPL40;locus_tag=YPL173W
NC_001148.4	RefSeq	mRNA	223143	224036	.	+	.	ID=rna5901;Parent=gene5927;Dbxref=Genbank:NM_001183987.1;Name=NM_001183987.1;gbkey=mRNA;gene=MRPL40;product=mitochondrial 54S ribosomal protein YmL40;transcript_id=NM_001183987.1
NC_001148.4	RefSeq	exon	223143	224036	.	+	.	ID=id7055;Parent=rna5901;Dbxref=Genbank:NM_001183987.1;gbkey=mRNA;gene=MRPL40;product=mitochondrial 54S ribosomal protein YmL40;transcript_id=NM_001183987.1
NC_001148.4	RefSeq	CDS	223143	224036	.	+	0	ID=cds5534;Parent=rna5901;Dbxref=SGD:S000006094,Genbank:NP_015152.1;Name=NP_015152.1;Note=Mitochondrial ribosomal protein of the large subunit;gbkey=CDS;gene=MRPL40;product=mitochondrial 54S ribosomal protein YmL40;protein_id=NP_015152.1
NC_001148.4	RefSeq	gene	224353	225741	.	-	.	ID=gene5928;Dbxref=GeneID:855931;Name=COX10;gbkey=Gene;gene=COX10;locus_tag=YPL172C
NC_001148.4	RefSeq	mRNA	224353	225741	.	-	.	ID=rna5902;Parent=gene5928;Dbxref=Genbank:NM_001183986.1;Name=NM_001183986.1;gbkey=mRNA;gene=COX10;product=Cox10p;transcript_id=NM_001183986.1
NC_001148.4	RefSeq	exon	224353	225741	.	-	.	ID=id7056;Parent=rna5902;Dbxref=Genbank:NM_001183986.1;gbkey=mRNA;gene=COX10;product=Cox10p;transcript_id=NM_001183986.1
NC_001148.4	RefSeq	CDS	224353	225741	.	-	0	ID=cds5535;Parent=rna5902;Dbxref=SGD:S000006093,Genbank:NP_015153.1;Name=NP_015153.1;Note=Heme A:farnesyltransferase%3B catalyzes the first step in the conversion of protoheme to the heme A prosthetic group required for cytochrome c oxidase activity%3B human ortholog is associated with mitochondrial disorders;gbkey=CDS;gene=COX10;product=Cox10p;protein_id=NP_015153.1
NC_001148.4	RefSeq	gene	226169	227371	.	-	.	ID=gene5929;Dbxref=GeneID:855932;Name=OYE3;gbkey=Gene;gene=OYE3;gene_synonym=ZRG6;locus_tag=YPL171C
NC_001148.4	RefSeq	mRNA	226169	227371	.	-	.	ID=rna5903;Parent=gene5929;Dbxref=Genbank:NM_001183985.1;Name=NM_001183985.1;gbkey=mRNA;gene=OYE3;product=Oye3p;transcript_id=NM_001183985.1
NC_001148.4	RefSeq	exon	226169	227371	.	-	.	ID=id7057;Parent=rna5903;Dbxref=Genbank:NM_001183985.1;gbkey=mRNA;gene=OYE3;product=Oye3p;transcript_id=NM_001183985.1
NC_001148.4	RefSeq	CDS	226169	227371	.	-	0	ID=cds5536;Parent=rna5903;Dbxref=SGD:S000006092,Genbank:NP_015154.1;Name=NP_015154.1;Note=Conserved NADPH oxidoreductase containing flavin mononucleotide (FMN)%3B homologous to Oye2p with different ligand binding and catalytic properties%3B has potential roles in oxidative stress response and programmed cell death;gbkey=CDS;gene=OYE3;product=Oye3p;protein_id=NP_015154.1
NC_001148.4	RefSeq	gene	228314	228772	.	+	.	ID=gene5930;Dbxref=GeneID:855933;Name=DAP1;gbkey=Gene;gene=DAP1;locus_tag=YPL170W
NC_001148.4	RefSeq	mRNA	228314	228772	.	+	.	ID=rna5904;Parent=gene5930;Dbxref=Genbank:NM_001183984.1;Name=NM_001183984.1;gbkey=mRNA;gene=DAP1;product=Dap1p;transcript_id=NM_001183984.1
NC_001148.4	RefSeq	exon	228314	228772	.	+	.	ID=id7058;Parent=rna5904;Dbxref=Genbank:NM_001183984.1;gbkey=mRNA;gene=DAP1;product=Dap1p;transcript_id=NM_001183984.1
NC_001148.4	RefSeq	CDS	228314	228772	.	+	0	ID=cds5537;Parent=rna5904;Dbxref=SGD:S000006091,Genbank:NP_015155.1;Name=NP_015155.1;Note=Heme-binding protein%3B involved in regulation of cytochrome P450 protein Erg11p%3B damage response protein%2C related to mammalian membrane progesterone receptors%3B mutations lead to defects in telomeres%2C mitochondria%2C and sterol synthesis;gbkey=CDS;gene=DAP1;product=Dap1p;protein_id=NP_015155.1
NC_001148.4	RefSeq	gene	229039	230838	.	-	.	ID=gene5931;Dbxref=GeneID:855934;Name=MEX67;gbkey=Gene;gene=MEX67;locus_tag=YPL169C
NC_001148.4	RefSeq	mRNA	229039	230838	.	-	.	ID=rna5905;Parent=gene5931;Dbxref=Genbank:NM_001183983.1;Name=NM_001183983.1;gbkey=mRNA;gene=MEX67;product=Mex67p;transcript_id=NM_001183983.1
NC_001148.4	RefSeq	exon	229039	230838	.	-	.	ID=id7059;Parent=rna5905;Dbxref=Genbank:NM_001183983.1;gbkey=mRNA;gene=MEX67;product=Mex67p;transcript_id=NM_001183983.1
NC_001148.4	RefSeq	CDS	229039	230838	.	-	0	ID=cds5538;Parent=rna5905;Dbxref=SGD:S000006090,Genbank:NP_015156.1;Name=NP_015156.1;Note=Poly(A)RNA binding protein involved in nuclear mRNA export%3B component of the nuclear pore%3B ortholog of human TAP;gbkey=CDS;gene=MEX67;product=Mex67p;protein_id=NP_015156.1
NC_001148.4	RefSeq	gene	231217	232509	.	+	.	ID=gene5932;Dbxref=GeneID:855935;Name=YPL168W;gbkey=Gene;locus_tag=YPL168W
NC_001148.4	RefSeq	mRNA	231217	232509	.	+	.	ID=rna5906;Parent=gene5932;Dbxref=Genbank:NM_001183982.1;Name=NM_001183982.1;gbkey=mRNA;product=hypothetical protein;transcript_id=NM_001183982.1
NC_001148.4	RefSeq	exon	231217	232509	.	+	.	ID=id7060;Parent=rna5906;Dbxref=Genbank:NM_001183982.1;gbkey=mRNA;product=hypothetical protein;transcript_id=NM_001183982.1
NC_001148.4	RefSeq	CDS	231217	232509	.	+	0	ID=cds5539;Parent=rna5906;Dbxref=SGD:S000006089,Genbank:NP_015157.1;Name=NP_015157.1;Note=hypothetical protein%3B green fluorescent protein (GFP)-fusion protein localizes to the mitochondrion%3B expression may be cell cycle-regulated;gbkey=CDS;product=hypothetical protein;protein_id=NP_015157.1
NC_001148.4	RefSeq	gene	232593	237107	.	-	.	ID=gene5933;Dbxref=GeneID:855936;Name=REV3;gbkey=Gene;gene=REV3;gene_synonym=PSO1;locus_tag=YPL167C
NC_001148.4	RefSeq	mRNA	232593	237107	.	-	.	ID=rna5907;Parent=gene5933;Dbxref=Genbank:NM_001183981.1;Name=NM_001183981.1;gbkey=mRNA;gene=REV3;product=Rev3p;transcript_id=NM_001183981.1
NC_001148.4	RefSeq	exon	232593	237107	.	-	.	ID=id7061;Parent=rna5907;Dbxref=Genbank:NM_001183981.1;gbkey=mRNA;gene=REV3;product=Rev3p;transcript_id=NM_001183981.1
NC_001148.4	RefSeq	CDS	232593	237107	.	-	0	ID=cds5540;Parent=rna5907;Dbxref=SGD:S000006088,Genbank:NP_015158.1;Name=NP_015158.1;Note=Catalytic subunit of DNA polymerase zeta%3B involved in translesion synthesis during post-replication repair%3B required for mutagenesis induced by DNA damage%3B involved in double-strand break repair%3B forms a complex with Rev7p%2C Pol31p and Pol32p;gbkey=CDS;gene=REV3;product=Rev3p;protein_id=NP_015158.1
NC_001148.4	RefSeq	gene	237338	237979	.	+	.	ID=gene5934;Dbxref=GeneID:855937;Name=ATG29;gbkey=Gene;gene=ATG29;locus_tag=YPL166W
NC_001148.4	RefSeq	mRNA	237338	237979	.	+	.	ID=rna5908;Parent=gene5934;Dbxref=Genbank:NM_001183980.1;Name=NM_001183980.1;gbkey=mRNA;gene=ATG29;product=Atg29p;transcript_id=NM_001183980.1
NC_001148.4	RefSeq	exon	237338	237979	.	+	.	ID=id7062;Parent=rna5908;Dbxref=Genbank:NM_001183980.1;gbkey=mRNA;gene=ATG29;product=Atg29p;transcript_id=NM_001183980.1
NC_001148.4	RefSeq	CDS	237338	237979	.	+	0	ID=cds5541;Parent=rna5908;Dbxref=SGD:S000006087,Genbank:NP_015159.1;Name=NP_015159.1;Note=Autophagy-specific protein%3B required for recruiting other ATG proteins to the pre-autophagosomal structure (PAS)%3B interacts with Atg17p and localizas to the PAS in a manner interdependent with Atg17p and Cis1p%3B not conserved%3B relocalizes from nucleus to cytoplasmic foci upon DNA replication stress;gbkey=CDS;gene=ATG29;product=Atg29p;protein_id=NP_015159.1
NC_001148.4	RefSeq	gene	237956	239077	.	-	.	ID=gene5935;Dbxref=GeneID:855938;Name=SET6;gbkey=Gene;gene=SET6;locus_tag=YPL165C
NC_001148.4	RefSeq	mRNA	237956	239077	.	-	.	ID=rna5909;Parent=gene5935;Dbxref=Genbank:NM_001183979.1;Name=NM_001183979.1;gbkey=mRNA;gene=SET6;product=Set6p;transcript_id=NM_001183979.1
NC_001148.4	RefSeq	exon	237956	239077	.	-	.	ID=id7063;Parent=rna5909;Dbxref=Genbank:NM_001183979.1;gbkey=mRNA;gene=SET6;product=Set6p;transcript_id=NM_001183979.1
NC_001148.4	RefSeq	CDS	237956	239077	.	-	0	ID=cds5542;Parent=rna5909;Dbxref=SGD:S000006086,Genbank:NP_015160.1;Name=NP_015160.1;Note=SET domain hypothetical protein%3B deletion heterozygote is sensitive to compounds that target ergosterol biosynthesis%2C may be involved in compound availability;gbkey=CDS;gene=SET6;product=Set6p;protein_id=NP_015160.1
NC_001148.4	RefSeq	gene	239350	241497	.	-	.	ID=gene5936;Dbxref=GeneID:855939;Name=MLH3;gbkey=Gene;gene=MLH3;locus_tag=YPL164C
NC_001148.4	RefSeq	mRNA	239350	241497	.	-	.	ID=rna5910;Parent=gene5936;Dbxref=Genbank:NM_001183978.1;Name=NM_001183978.1;gbkey=mRNA;gene=MLH3;product=mismatch repair protein MLH3;transcript_id=NM_001183978.1
NC_001148.4	RefSeq	exon	239350	241497	.	-	.	ID=id7064;Parent=rna5910;Dbxref=Genbank:NM_001183978.1;gbkey=mRNA;gene=MLH3;product=mismatch repair protein MLH3;transcript_id=NM_001183978.1
NC_001148.4	RefSeq	CDS	239350	241497	.	-	0	ID=cds5543;Parent=rna5910;Dbxref=SGD:S000006085,Genbank:NP_015161.1;Name=NP_015161.1;Note=Protein involved in DNA mismatch repair and meiotic recombination%3B involved in crossing-over during meiotic recombination%3B forms a complex with Mlh1p%3B mammalian homolog is implicated mammalian microsatellite instability;gbkey=CDS;gene=MLH3;product=mismatch repair protein MLH3;protein_id=NP_015161.1
NC_001148.4	RefSeq	gene	241918	242700	.	-	.	ID=gene5937;Dbxref=GeneID:855940;Name=SVS1;gbkey=Gene;gene=SVS1;locus_tag=YPL163C
NC_001148.4	RefSeq	mRNA	241918	242700	.	-	.	ID=rna5911;Parent=gene5937;Dbxref=Genbank:NM_001183977.1;Name=NM_001183977.1;gbkey=mRNA;gene=SVS1;product=Svs1p;transcript_id=NM_001183977.1
NC_001148.4	RefSeq	exon	241918	242700	.	-	.	ID=id7065;Parent=rna5911;Dbxref=Genbank:NM_001183977.1;gbkey=mRNA;gene=SVS1;product=Svs1p;transcript_id=NM_001183977.1
NC_001148.4	RefSeq	CDS	241918	242700	.	-	0	ID=cds5544;Parent=rna5911;Dbxref=SGD:S000006084,Genbank:NP_015162.1;Name=NP_015162.1;Note=Cell wall and vacuolar protein%3B required for wild-type resistance to vanadate%3B SVS1 has a paralog%2C SRL1%2C that arose from the whole genome duplication;gbkey=CDS;gene=SVS1;product=Svs1p;protein_id=NP_015162.1
NC_001148.4	RefSeq	gene	243206	244027	.	-	.	ID=gene5938;Dbxref=GeneID:855941;Name=YPL162C;gbkey=Gene;locus_tag=YPL162C
NC_001148.4	RefSeq	mRNA	243206	244027	.	-	.	ID=rna5912;Parent=gene5938;Dbxref=Genbank:NM_001183976.1;Name=NM_001183976.1;gbkey=mRNA;product=hypothetical protein;transcript_id=NM_001183976.1
NC_001148.4	RefSeq	exon	243206	244027	.	-	.	ID=id7066;Parent=rna5912;Dbxref=Genbank:NM_001183976.1;gbkey=mRNA;product=hypothetical protein;transcript_id=NM_001183976.1
NC_001148.4	RefSeq	CDS	243206	244027	.	-	0	ID=cds5545;Parent=rna5912;Dbxref=SGD:S000006083,Genbank:NP_015163.1;Name=NP_015163.1;Note=hypothetical protein%3B green fluorescent protein (GFP)-fusion protein localizes to the membrane of vacuole with cell cycle-correlated morphology;gbkey=CDS;product=hypothetical protein;protein_id=NP_015163.1
NC_001148.4	RefSeq	gene	244319	246220	.	-	.	ID=gene5939;Dbxref=GeneID:855942;Name=BEM4;gbkey=Gene;gene=BEM4;gene_synonym=ROM7;locus_tag=YPL161C
NC_001148.4	RefSeq	mRNA	244319	246220	.	-	.	ID=rna5913;Parent=gene5939;Dbxref=Genbank:NM_001183975.1;Name=NM_001183975.1;gbkey=mRNA;gene=BEM4;product=Bem4p;transcript_id=NM_001183975.1
NC_001148.4	RefSeq	exon	244319	246220	.	-	.	ID=id7067;Parent=rna5913;Dbxref=Genbank:NM_001183975.1;gbkey=mRNA;gene=BEM4;product=Bem4p;transcript_id=NM_001183975.1
NC_001148.4	RefSeq	CDS	244319	246220	.	-	0	ID=cds5546;Parent=rna5913;Dbxref=SGD:S000006082,Genbank:NP_015164.1;Name=NP_015164.1;Note=Protein involved in establishment of cell polarity and bud emergence%3B interacts with the Rho1p small GTP-binding protein and with the Rho-type GTPase Cdc42p%3B involved in maintenance of proper telomere length;gbkey=CDS;gene=BEM4;product=Bem4p;protein_id=NP_015164.1
NC_001148.4	RefSeq	gene	246990	250262	.	+	.	ID=gene5940;Dbxref=GeneID:855943;Name=CDC60;gbkey=Gene;gene=CDC60;locus_tag=YPL160W
NC_001148.4	RefSeq	mRNA	246990	250262	.	+	.	ID=rna5914;Parent=gene5940;Dbxref=Genbank:NM_001183974.1;Name=NM_001183974.1;gbkey=mRNA;gene=CDC60;product=leucine--tRNA ligase CDC60;transcript_id=NM_001183974.1
NC_001148.4	RefSeq	exon	246990	250262	.	+	.	ID=id7068;Parent=rna5914;Dbxref=Genbank:NM_001183974.1;gbkey=mRNA;gene=CDC60;product=leucine--tRNA ligase CDC60;transcript_id=NM_001183974.1
NC_001148.4	RefSeq	CDS	246990	250262	.	+	0	ID=cds5547;Parent=rna5914;Dbxref=SGD:S000006081,Genbank:NP_015165.1;Name=NP_015165.1;Note=Cytosolic leucyl tRNA synthetase%3B ligates leucine to the appropriate tRNA;gbkey=CDS;gene=CDC60;product=leucine--tRNA ligase CDC60;protein_id=NP_015165.1
NC_001148.4	RefSeq	gene	250907	251668	.	-	.	ID=gene5941;Dbxref=GeneID:855944;Name=PET20;gbkey=Gene;gene=PET20;locus_tag=YPL159C
NC_001148.4	RefSeq	mRNA	250907	251668	.	-	.	ID=rna5915;Parent=gene5941;Dbxref=Genbank:NM_001183973.1;Name=NM_001183973.1;gbkey=mRNA;gene=PET20;product=Pet20p;transcript_id=NM_001183973.1
NC_001148.4	RefSeq	exon	250907	251668	.	-	.	ID=id7069;Parent=rna5915;Dbxref=Genbank:NM_001183973.1;gbkey=mRNA;gene=PET20;product=Pet20p;transcript_id=NM_001183973.1
NC_001148.4	RefSeq	CDS	250907	251668	.	-	0	ID=cds5548;Parent=rna5915;Dbxref=SGD:S000006080,Genbank:NP_015166.1;Name=NP_015166.1;Note=Mitochondrial protein%3B required for respiratory growth under some conditions and for stability of the mitochondrial genome;gbkey=CDS;gene=PET20;product=Pet20p;protein_id=NP_015166.1
NC_001148.4	RefSeq	gene	252034	254310	.	-	.	ID=gene5942;Dbxref=GeneID:855945;Name=AIM44;gbkey=Gene;gene=AIM44;gene_synonym=GPS1;locus_tag=YPL158C
NC_001148.4	RefSeq	mRNA	252034	254310	.	-	.	ID=rna5916;Parent=gene5942;Dbxref=Genbank:NM_001183972.1;Name=NM_001183972.1;gbkey=mRNA;gene=AIM44;product=Aim44p;transcript_id=NM_001183972.1
NC_001148.4	RefSeq	exon	252034	254310	.	-	.	ID=id7070;Parent=rna5916;Dbxref=Genbank:NM_001183972.1;gbkey=mRNA;gene=AIM44;product=Aim44p;transcript_id=NM_001183972.1
NC_001148.4	RefSeq	CDS	252034	254310	.	-	0	ID=cds5549;Parent=rna5916;Dbxref=SGD:S000006079,Genbank:NP_015167.1;Name=NP_015167.1;Note=Protein that regulates Cdc42p and Rho1p%3B functions in the late steps of cytokinesis and cell separation%3B sustains Rho1p at the cell division site after actomyosin ring contraction%3B inhibits the activation of Cdc42-Cla4 at the cell division site to prevent budding inside the old bud neck%3B transcription is regulated by Swi5p%3B null mutant displays elevated frequency of mitochondrial genome loss%3B relocalizes from bud neck to cytoplasm upon DNA replication stress;gbkey=CDS;gene=AIM44;product=Aim44p;protein_id=NP_015167.1
NC_001148.4	RefSeq	gene	254814	255761	.	+	.	ID=gene5943;Dbxref=GeneID:855946;Name=TGS1;gbkey=Gene;gene=TGS1;locus_tag=YPL157W
NC_001148.4	RefSeq	mRNA	254814	255761	.	+	.	ID=rna5917;Parent=gene5943;Dbxref=Genbank:NM_001183971.1;Name=NM_001183971.1;gbkey=mRNA;gene=TGS1;product=Tgs1p;transcript_id=NM_001183971.1
NC_001148.4	RefSeq	exon	254814	255761	.	+	.	ID=id7071;Parent=rna5917;Dbxref=Genbank:NM_001183971.1;gbkey=mRNA;gene=TGS1;product=Tgs1p;transcript_id=NM_001183971.1
NC_001148.4	RefSeq	CDS	254814	255761	.	+	0	ID=cds5550;Parent=rna5917;Dbxref=SGD:S000006078,Genbank:NP_015168.1;Name=NP_015168.1;Note=Trimethyl guanosine synthase%2C conserved nucleolar methyl transferase%3B converts the m(7)G cap structure of snRNAs%2C snoRNAs%2C and telomerase TLC1 RNA to m(2%2C2%2C7)G%3B also required for nucleolar assembly and splicing of meiotic pre-mRNAs%3B interacts with Swm2p%2C which may confer substrate specificity on Tgs1p;gbkey=CDS;gene=TGS1;product=Tgs1p;protein_id=NP_015168.1
NC_001148.4	RefSeq	gene	255913	256767	.	-	.	ID=gene5944;Dbxref=GeneID:855947;Name=PRM4;gbkey=Gene;gene=PRM4;locus_tag=YPL156C
NC_001148.4	RefSeq	mRNA	255913	256767	.	-	.	ID=rna5918;Parent=gene5944;Dbxref=Genbank:NM_001183970.1;Name=NM_001183970.1;gbkey=mRNA;gene=PRM4;product=pheromone-regulated protein PRM4;transcript_id=NM_001183970.1
NC_001148.4	RefSeq	exon	255913	256767	.	-	.	ID=id7072;Parent=rna5918;Dbxref=Genbank:NM_001183970.1;gbkey=mRNA;gene=PRM4;product=pheromone-regulated protein PRM4;transcript_id=NM_001183970.1
NC_001148.4	RefSeq	CDS	255913	256767	.	-	0	ID=cds5551;Parent=rna5918;Dbxref=SGD:S000006077,Genbank:NP_015169.1;Name=NP_015169.1;Note=Pheromone-regulated protein proposed to be involved in mating%3B predicted to have 1 transmembrane segment%3B transcriptionally regulated by Ste12p during mating and by Cat8p during the diauxic shift;gbkey=CDS;gene=PRM4;product=pheromone-regulated protein PRM4;protein_id=NP_015169.1
NC_001148.4	RefSeq	gene	257216	259336	.	-	.	ID=gene5945;Dbxref=GeneID:855948;Name=KIP2;gbkey=Gene;gene=KIP2;locus_tag=YPL155C
NC_001148.4	RefSeq	mRNA	257216	259336	.	-	.	ID=rna5919;Parent=gene5945;Dbxref=Genbank:NM_001183969.1;Name=NM_001183969.1;gbkey=mRNA;gene=KIP2;product=Kip2p;transcript_id=NM_001183969.1
NC_001148.4	RefSeq	exon	257216	259336	.	-	.	ID=id7073;Parent=rna5919;Dbxref=Genbank:NM_001183969.1;gbkey=mRNA;gene=KIP2;product=Kip2p;transcript_id=NM_001183969.1
NC_001148.4	RefSeq	CDS	257216	259336	.	-	0	ID=cds5552;Parent=rna5919;Dbxref=SGD:S000006076,Genbank:NP_015170.1;Name=NP_015170.1;Note=Kinesin-related motor protein involved in mitotic spindle positioning%3B stabilizes microtubules by targeting Bik1p to the plus end%3B Kip2p levels are controlled during the cell cycle;gbkey=CDS;gene=KIP2;product=Kip2p;protein_id=NP_015170.1
NC_001148.4	RefSeq	gene	259714	260931	.	-	.	ID=gene5946;Dbxref=GeneID:855949;Name=PEP4;gbkey=Gene;gene=PEP4;gene_synonym=PHO9,PRA1,yscA;locus_tag=YPL154C
NC_001148.4	RefSeq	mRNA	259714	260931	.	-	.	ID=rna5920;Parent=gene5946;Dbxref=Genbank:NM_001183968.1;Name=NM_001183968.1;gbkey=mRNA;gene=PEP4;product=proteinase A;transcript_id=NM_001183968.1
NC_001148.4	RefSeq	exon	259714	260931	.	-	.	ID=id7074;Parent=rna5920;Dbxref=Genbank:NM_001183968.1;gbkey=mRNA;gene=PEP4;product=proteinase A;transcript_id=NM_001183968.1
NC_001148.4	RefSeq	CDS	259714	260931	.	-	0	ID=cds5553;Parent=rna5920;Dbxref=SGD:S000006075,Genbank:NP_015171.1;Name=NP_015171.1;Note=Vacuolar aspartyl protease (proteinase A)%3B required for posttranslational precursor maturation of vacuolar proteinases%3B important for protein turnover after oxidative damage%3B plays a protective role in acetic acid induced apoptosis%3B synthesized as a zymogen%2C self-activates;gbkey=CDS;gene=PEP4;product=proteinase A;protein_id=NP_015171.1
NC_001148.4	RefSeq	region	260931	261727	.	+	.	ID=id7075;Dbxref=SGD:S000130198;Note=ARS1612~Putative replication origin%3B identified in multiple array studies%2C not yet confirmed by plasmid-based assay;gbkey=rep_origin;gene=PEP4
NC_001148.4	RefSeq	gene	261727	264192	.	-	.	ID=gene5947;Dbxref=GeneID:855950;Name=RAD53;gbkey=Gene;gene=RAD53;gene_synonym=LSD1,MEC2,SPK1;locus_tag=YPL153C
NC_001148.4	RefSeq	mRNA	261727	264192	.	-	.	ID=rna5921;Parent=gene5947;Dbxref=Genbank:NM_001183967.1;Name=NM_001183967.1;gbkey=mRNA;gene=RAD53;product=serine/threonine/tyrosine protein kinase RAD53;transcript_id=NM_001183967.1
NC_001148.4	RefSeq	exon	261727	264192	.	-	.	ID=id7076;Parent=rna5921;Dbxref=Genbank:NM_001183967.1;gbkey=mRNA;gene=RAD53;product=serine/threonine/tyrosine protein kinase RAD53;transcript_id=NM_001183967.1
NC_001148.4	RefSeq	CDS	261727	264192	.	-	0	ID=cds5554;Parent=rna5921;Dbxref=SGD:S000006074,Genbank:NP_015172.1;Name=NP_015172.1;Note=DNA damage response protein kinase%3B required for cell-cycle arrest in response to DNA damage%3B activated by trans autophosphorylation when interacting with hyperphosphorylated Rad9p%3B also interacts with ARS1 and plays a role in initiation of DNA replication%3B activates the downstream kinase Dun1p%3B differentially senses mtDNA depletion and mitochondrial ROS%3B required for regulation of copper genes in response to DNA-damaging agents%3B relocalizes to cytosol in response to hyoxia;gbkey=CDS;gene=RAD53;product=serine/threonine/tyrosine protein kinase RAD53;protein_id=NP_015172.1
NC_001148.4	RefSeq	gene	264602	264700	.	+	.	ID=gene5948;Dbxref=GeneID:1466519;Name=YPL152W-A;gbkey=Gene;locus_tag=YPL152W-A
NC_001148.4	RefSeq	mRNA	264602	264700	.	+	.	ID=rna5922;Parent=gene5948;Dbxref=Genbank:NM_001184627.1;Name=NM_001184627.1;gbkey=mRNA;product=hypothetical protein;transcript_id=NM_001184627.1
NC_001148.4	RefSeq	exon	264602	264700	.	+	.	ID=id7077;Parent=rna5922;Dbxref=Genbank:NM_001184627.1;gbkey=mRNA;product=hypothetical protein;transcript_id=NM_001184627.1
NC_001148.4	RefSeq	CDS	264602	264700	.	+	0	ID=cds5555;Parent=rna5922;Dbxref=SGD:S000028721,Genbank:NP_878180.1;Name=NP_878180.1;Note=hypothetical protein%3B identified by gene-trapping%2C microarray-based expression analysis%2C and genome-wide homology searching;gbkey=CDS;product=hypothetical protein;protein_id=NP_878180.1
NC_001148.4	RefSeq	gene	265028	266104	.	+	.	ID=gene5949;Dbxref=GeneID:855951;Name=RRD2;gbkey=Gene;gene=RRD2;gene_synonym=YPA2;locus_tag=YPL152W
NC_001148.4	RefSeq	mRNA	265028	266104	.	+	.	ID=rna5923;Parent=gene5949;Dbxref=Genbank:NM_001183966.1;Name=NM_001183966.1;gbkey=mRNA;gene=RRD2;product=peptidylprolyl isomerase RRD2;transcript_id=NM_001183966.1
NC_001148.4	RefSeq	exon	265028	266104	.	+	.	ID=id7078;Parent=rna5923;Dbxref=Genbank:NM_001183966.1;gbkey=mRNA;gene=RRD2;product=peptidylprolyl isomerase RRD2;transcript_id=NM_001183966.1
NC_001148.4	RefSeq	CDS	265028	266104	.	+	0	ID=cds5556;Parent=rna5923;Dbxref=SGD:S000006073,Genbank:NP_015173.1;Name=NP_015173.1;Note=Peptidyl-prolyl cis/trans-isomerase%3B also activates the phosphotyrosyl phosphatase activity of protein phosphatase 2A (PP2A)%3B regulates G1 phase progression%2C the osmoresponse%2C microtubule dynamics%3B subunit of the Tap42p-Pph21p-Rrd2p complex%3B protein abundance increases in response to DNA replication stress;gbkey=CDS;gene=RRD2;product=peptidylprolyl isomerase RRD2;protein_id=NP_015173.1
NC_001148.4	RefSeq	gene	266180	267535	.	-	.	ID=gene5950;Dbxref=GeneID:855952;Name=PRP46;gbkey=Gene;gene=PRP46;gene_synonym=NTC50;locus_tag=YPL151C
NC_001148.4	RefSeq	mRNA	266180	267535	.	-	.	ID=rna5924;Parent=gene5950;Dbxref=Genbank:NM_001183965.1;Name=NM_001183965.1;gbkey=mRNA;gene=PRP46;product=Prp46p;transcript_id=NM_001183965.1
NC_001148.4	RefSeq	exon	266180	267535	.	-	.	ID=id7079;Parent=rna5924;Dbxref=Genbank:NM_001183965.1;gbkey=mRNA;gene=PRP46;product=Prp46p;transcript_id=NM_001183965.1
NC_001148.4	RefSeq	CDS	266180	267535	.	-	0	ID=cds5557;Parent=rna5924;Dbxref=SGD:S000006072,Genbank:NP_015174.1;Name=NP_015174.1;Note=Member of the NineTeen Complex (NTC)%3B this complex contains Prp19p and stabilizes U6 snRNA in catalytic forms of the spliceosome containing U2%2C U5%2C and U6 snRNAs;gbkey=CDS;gene=PRP46;product=Prp46p;protein_id=NP_015174.1
NC_001148.4	RefSeq	gene	268188	270893	.	+	.	ID=gene5951;Dbxref=GeneID:855953;Name=YPL150W;gbkey=Gene;locus_tag=YPL150W
NC_001148.4	RefSeq	mRNA	268188	270893	.	+	.	ID=rna5925;Parent=gene5951;Dbxref=Genbank:NM_001183964.1;Name=NM_001183964.1;gbkey=mRNA;product=non-specific serine/threonine protein kinase;transcript_id=NM_001183964.1
NC_001148.4	RefSeq	exon	268188	270893	.	+	.	ID=id7080;Parent=rna5925;Dbxref=Genbank:NM_001183964.1;gbkey=mRNA;product=non-specific serine/threonine protein kinase;transcript_id=NM_001183964.1
NC_001148.4	RefSeq	CDS	268188	270893	.	+	0	ID=cds5558;Parent=rna5925;Dbxref=SGD:S000006071,Genbank:NP_015175.1;Name=NP_015175.1;Note=Protein kinase of unknown cellular role%3B binds phosphatidylinositols and cardiolipin in a large-scale study;gbkey=CDS;product=non-specific serine/threonine protein kinase;protein_id=NP_015175.1
NC_001148.4	RefSeq	gene	271310	272194	.	+	.	ID=gene5952;Dbxref=GeneID:855954;Name=ATG5;gbkey=Gene;gene=ATG5;gene_synonym=APG5;locus_tag=YPL149W
NC_001148.4	RefSeq	mRNA	271310	272194	.	+	.	ID=rna5926;Parent=gene5952;Dbxref=Genbank:NM_001183963.1;Name=NM_001183963.1;gbkey=mRNA;gene=ATG5;product=Atg5p;transcript_id=NM_001183963.1
NC_001148.4	RefSeq	exon	271310	272194	.	+	.	ID=id7081;Parent=rna5926;Dbxref=Genbank:NM_001183963.1;gbkey=mRNA;gene=ATG5;product=Atg5p;transcript_id=NM_001183963.1
NC_001148.4	RefSeq	CDS	271310	272194	.	+	0	ID=cds5559;Parent=rna5926;Dbxref=SGD:S000006070,Genbank:NP_015176.1;Name=NP_015176.1;Note=Conserved protein involved in autophagy and the Cvt pathway%3B undergoes conjugation with Atg12p to form a complex involved in Atg8p lipidation%3B Atg5p-Atg12p conjugate also forms a complex with Atg16p%3B the Atg5-Atg12/Atg16 complex binds to membranes and is essential for autophagosome formation%3B also involved in methionine restriction extension of chronological lifespan in an autophagy-dependent manner;gbkey=CDS;gene=ATG5;product=Atg5p;protein_id=NP_015176.1
NC_001148.4	RefSeq	gene	272294	272815	.	-	.	ID=gene5953;Dbxref=GeneID:855955;Name=PPT2;gbkey=Gene;gene=PPT2;locus_tag=YPL148C
NC_001148.4	RefSeq	mRNA	272294	272815	.	-	.	ID=rna5927;Parent=gene5953;Dbxref=Genbank:NM_001183962.1;Name=NM_001183962.1;gbkey=mRNA;gene=PPT2;product=Ppt2p;transcript_id=NM_001183962.1
NC_001148.4	RefSeq	exon	272294	272815	.	-	.	ID=id7082;Parent=rna5927;Dbxref=Genbank:NM_001183962.1;gbkey=mRNA;gene=PPT2;product=Ppt2p;transcript_id=NM_001183962.1
NC_001148.4	RefSeq	CDS	272294	272815	.	-	0	ID=cds5560;Parent=rna5927;Dbxref=SGD:S000006069,Genbank:NP_015177.2;Name=NP_015177.2;Note=Phosphopantetheine:protein transferase (PPTase)%3B activates mitochondrial acyl carrier protein (Acp1p) by phosphopantetheinylation;gbkey=CDS;gene=PPT2;product=Ppt2p;protein_id=NP_015177.2
NC_001148.4	RefSeq	gene	273255	275867	.	+	.	ID=gene5954;Dbxref=GeneID:855956;Name=PXA1;gbkey=Gene;gene=PXA1;gene_synonym=LPI1,PAL1,PAT2,SSH2;locus_tag=YPL147W
NC_001148.4	RefSeq	mRNA	273255	275867	.	+	.	ID=rna5928;Parent=gene5954;Dbxref=Genbank:NM_001183961.1;Name=NM_001183961.1;gbkey=mRNA;gene=PXA1;product=ATP-binding cassette long-chain fatty acid transporter PXA1;transcript_id=NM_001183961.1
NC_001148.4	RefSeq	exon	273255	275867	.	+	.	ID=id7083;Parent=rna5928;Dbxref=Genbank:NM_001183961.1;gbkey=mRNA;gene=PXA1;product=ATP-binding cassette long-chain fatty acid transporter PXA1;transcript_id=NM_001183961.1
NC_001148.4	RefSeq	CDS	273255	275867	.	+	0	ID=cds5561;Parent=rna5928;Dbxref=SGD:S000006068,Genbank:NP_015178.1;Name=NP_015178.1;Note=Subunit of a heterodimeric peroxisomal ABC transport complex%3B required for import of long-chain fatty acids into peroxisomes%3B similarity to human adrenoleukodystrophy transporter ABCD1 and ABCD2 and ALD-related proteins%3B mutations in ABCD1 cause X-linked adrenoleukodystrophy (X-ALD)%2C a peroxisomal disorder%3B complex also includes Pxa2p;gbkey=CDS;gene=PXA1;product=ATP-binding cassette long-chain fatty acid transporter PXA1;protein_id=NP_015178.1
NC_001148.4	RefSeq	gene	276162	277529	.	-	.	ID=gene5955;Dbxref=GeneID:855957;Name=NOP53;gbkey=Gene;gene=NOP53;locus_tag=YPL146C
NC_001148.4	RefSeq	mRNA	276162	277529	.	-	.	ID=rna5929;Parent=gene5955;Dbxref=Genbank:NM_001183960.1;Name=NM_001183960.1;gbkey=mRNA;gene=NOP53;product=Nop53p;transcript_id=NM_001183960.1
NC_001148.4	RefSeq	exon	276162	277529	.	-	.	ID=id7084;Parent=rna5929;Dbxref=Genbank:NM_001183960.1;gbkey=mRNA;gene=NOP53;product=Nop53p;transcript_id=NM_001183960.1
NC_001148.4	RefSeq	CDS	276162	277529	.	-	0	ID=cds5562;Parent=rna5929;Dbxref=SGD:S000006067,Genbank:NP_015179.1;Name=NP_015179.1;Note=Nucleolar protein%3B involved in biogenesis of the 60S subunit of the ribosome%3B interacts with rRNA processing factors Cbf5p and Nop2p and with the nucleolar proteins Nop17p and Nip7p%3B null mutant is viable but growth is severely impaired;gbkey=CDS;gene=NOP53;product=Nop53p;protein_id=NP_015179.1
NC_001148.4	RefSeq	gene	278395	279699	.	-	.	ID=gene5956;Dbxref=GeneID:855958;Name=KES1;gbkey=Gene;gene=KES1;gene_synonym=BSR3,LPI3,OSH4;locus_tag=YPL145C
NC_001148.4	RefSeq	mRNA	278395	279699	.	-	.	ID=rna5930;Parent=gene5956;Dbxref=Genbank:NM_001183959.1;Name=NM_001183959.1;gbkey=mRNA;gene=KES1;product=oxysterol-binding protein KES1;transcript_id=NM_001183959.1
NC_001148.4	RefSeq	exon	278395	279699	.	-	.	ID=id7085;Parent=rna5930;Dbxref=Genbank:NM_001183959.1;gbkey=mRNA;gene=KES1;product=oxysterol-binding protein KES1;transcript_id=NM_001183959.1
NC_001148.4	RefSeq	CDS	278395	279699	.	-	0	ID=cds5563;Parent=rna5930;Dbxref=SGD:S000006066,Genbank:NP_015180.1;Name=NP_015180.1;Note=One of seven members of the yeast oxysterol binding protein family%3B involved in negative regulation of Sec14p-dependent Golgi complex secretory functions%2C peripheral membrane protein that localizes to the Golgi complex%3B KES1 has a paralog%2C HES1%2C that arose from the whole genome duplication;gbkey=CDS;gene=KES1;product=oxysterol-binding protein KES1;protein_id=NP_015180.1
NC_001148.4	RefSeq	gene	280480	280926	.	+	.	ID=gene5957;Dbxref=GeneID:855959;Name=POC4;gbkey=Gene;gene=POC4;gene_synonym=DMP1,PBA4;locus_tag=YPL144W
NC_001148.4	RefSeq	mRNA	280480	280926	.	+	.	ID=rna5931;Parent=gene5957;Dbxref=Genbank:NM_001183958.1;Name=NM_001183958.1;gbkey=mRNA;gene=POC4;product=Poc4p;transcript_id=NM_001183958.1
NC_001148.4	RefSeq	exon	280480	280926	.	+	.	ID=id7086;Parent=rna5931;Dbxref=Genbank:NM_001183958.1;gbkey=mRNA;gene=POC4;product=Poc4p;transcript_id=NM_001183958.1
NC_001148.4	RefSeq	CDS	280480	280926	.	+	0	ID=cds5564;Parent=rna5931;Dbxref=SGD:S000006065,Genbank:NP_015181.1;Name=NP_015181.1;Note=Component of a heterodimeric Poc4p-Irc25p chaperone%3B involved in assembly of alpha subunits into the 20S proteasome%3B may regulate formation of proteasome isoforms with alternative subunits under different conditions;gbkey=CDS;gene=POC4;product=Poc4p;protein_id=NP_015181.1
NC_001148.4	RefSeq	gene	281056	281517	.	-	.	ID=gene5958;Dbxref=GeneID:9164985;Name=snR17b;gbkey=Gene;locus_tag=snR17b
NC_001148.4	RefSeq	ncRNA	281056	281517	.	-	.	ID=rna5932;Parent=gene5958;Dbxref=SGD:S000007441;Note=Small nucleolar RNA (snoRNA) U3%3B part of small (ribosomal) subunit (SSU) processosome%3B SNR17A also encodes snoRNA U3;gbkey=ncRNA;ncrna_class=snoRNA;product=SNR17B
NC_001148.4	RefSeq	exon	281056	281517	.	-	.	ID=id7087;Parent=rna5932;Dbxref=SGD:S000007441;Note=Small nucleolar RNA (snoRNA) U3%3B part of small (ribosomal) subunit (SSU) processosome%3B SNR17A also encodes snoRNA U3;gbkey=ncRNA;ncrna_class=snoRNA;product=SNR17B
NC_001148.4	RefSeq	gene	282122	282970	.	+	.	ID=gene5959;Dbxref=GeneID:855960;Name=RPL33A;gbkey=Gene;gene=RPL33A;gene_synonym=RPL37A;locus_tag=YPL143W
NC_001148.4	RefSeq	mRNA	282122	282970	.	+	.	ID=rna5933;Parent=gene5959;Dbxref=Genbank:NM_001183957.1;Name=NM_001183957.1;gbkey=mRNA;gene=RPL33A;product=ribosomal 60S subunit protein L33A;transcript_id=NM_001183957.1
NC_001148.4	RefSeq	exon	282122	282140	.	+	.	ID=id7088;Parent=rna5933;Dbxref=Genbank:NM_001183957.1;gbkey=mRNA;gene=RPL33A;product=ribosomal 60S subunit protein L33A;transcript_id=NM_001183957.1
NC_001148.4	RefSeq	exon	282666	282970	.	+	.	ID=id7089;Parent=rna5933;Dbxref=Genbank:NM_001183957.1;gbkey=mRNA;gene=RPL33A;product=ribosomal 60S subunit protein L33A;transcript_id=NM_001183957.1
NC_001148.4	RefSeq	CDS	282122	282140	.	+	0	ID=cds5565;Parent=rna5933;Dbxref=SGD:S000006064,Genbank:NP_015182.1;Name=NP_015182.1;Note=Ribosomal 60S subunit protein L33A%3B N-terminally acetylated%3B rpl33a null mutant exhibits slow growth while rpl33a rpl33b double null mutant is inviable%3B homologous to mammalian ribosomal protein L35A%2C no bacterial homolog%3B RPL33A has a paralog%2C RPL33B%2C that arose from the whole genome duplication;gbkey=CDS;gene=RPL33A;product=ribosomal 60S subunit protein L33A;protein_id=NP_015182.1
NC_001148.4	RefSeq	CDS	282666	282970	.	+	2	ID=cds5565;Parent=rna5933;Dbxref=SGD:S000006064,Genbank:NP_015182.1;Name=NP_015182.1;Note=Ribosomal 60S subunit protein L33A%3B N-terminally acetylated%3B rpl33a null mutant exhibits slow growth while rpl33a rpl33b double null mutant is inviable%3B homologous to mammalian ribosomal protein L35A%2C no bacterial homolog%3B RPL33A has a paralog%2C RPL33B%2C that arose from the whole genome duplication;gbkey=CDS;gene=RPL33A;product=ribosomal 60S subunit protein L33A;protein_id=NP_015182.1
NC_001148.4	RefSeq	gene	283464	286061	.	-	.	ID=gene5960;Dbxref=GeneID:855962;Name=FRK1;gbkey=Gene;gene=FRK1;locus_tag=YPL141C
NC_001148.4	RefSeq	mRNA	283464	286061	.	-	.	ID=rna5934;Parent=gene5960;Dbxref=Genbank:NM_001183955.1;Name=NM_001183955.1;gbkey=mRNA;gene=FRK1;product=protein kinase FRK1;transcript_id=NM_001183955.1
NC_001148.4	RefSeq	exon	283464	286061	.	-	.	ID=id7090;Parent=rna5934;Dbxref=Genbank:NM_001183955.1;gbkey=mRNA;gene=FRK1;product=protein kinase FRK1;transcript_id=NM_001183955.1
NC_001148.4	RefSeq	CDS	283464	286061	.	-	0	ID=cds5566;Parent=rna5934;Dbxref=SGD:S000006062,Genbank:NP_015184.1;Name=NP_015184.1;Note=Protein kinase of unknown cellular role%3B green fluorescent protein (GFP)-fusion protein localizes to the cytoplasm%3B interacts with rRNA transcription and ribosome biogenesis factors and the long chain fatty acyl-CoA synthetase Faa3p%3B FRK1 has a paralog%2C KIN4%2C that arose from the whole genome duplication;gbkey=CDS;gene=FRK1;product=protein kinase FRK1;protein_id=NP_015184.1
NC_001148.4	RefSeq	gene	287514	289034	.	-	.	ID=gene5961;Dbxref=GeneID:855963;Name=MKK2;gbkey=Gene;gene=MKK2;gene_synonym=LPI6,SSP33;locus_tag=YPL140C
NC_001148.4	RefSeq	mRNA	287514	289034	.	-	.	ID=rna5935;Parent=gene5961;Dbxref=Genbank:NM_001183954.1;Name=NM_001183954.1;gbkey=mRNA;gene=MKK2;product=putative mitogen-activated protein kinase kinase MKK2;transcript_id=NM_001183954.1
NC_001148.4	RefSeq	exon	287514	289034	.	-	.	ID=id7091;Parent=rna5935;Dbxref=Genbank:NM_001183954.1;gbkey=mRNA;gene=MKK2;product=putative mitogen-activated protein kinase kinase MKK2;transcript_id=NM_001183954.1
NC_001148.4	RefSeq	CDS	287514	289034	.	-	0	ID=cds5567;Parent=rna5935;Dbxref=SGD:S000006061,Genbank:NP_015185.1;Name=NP_015185.1;Note=MAPKK involved in the protein kinase C signaling pathway%3B involved in control of cell integrity%3B upon activation by Bck1p phosphorylates downstream target%2C Slt2p%3B functionally redundant with Mkk1p%3B MKK2 has a paralog%2C MKK1%2C that arose from the whole genome duplication;gbkey=CDS;gene=MKK2;product=putative mitogen-activated protein kinase kinase MKK2;protein_id=NP_015185.1
NC_001148.4	RefSeq	region	289485	289705	.	+	.	ID=id7092;Dbxref=SGD:S000118414;Note=ARS1614~Autonomously Replicating Sequence;gbkey=rep_origin
NC_001148.4	RefSeq	gene	289669	291051	.	-	.	ID=gene5962;Dbxref=GeneID:855964;Name=UME1;gbkey=Gene;gene=UME1;gene_synonym=WTM3;locus_tag=YPL139C
NC_001148.4	RefSeq	mRNA	289669	291051	.	-	.	ID=rna5936;Parent=gene5962;Dbxref=Genbank:NM_001183953.1;Name=NM_001183953.1;gbkey=mRNA;gene=UME1;product=Ume1p;transcript_id=NM_001183953.1
NC_001148.4	RefSeq	exon	289669	291051	.	-	.	ID=id7093;Parent=rna5936;Dbxref=Genbank:NM_001183953.1;gbkey=mRNA;gene=UME1;product=Ume1p;transcript_id=NM_001183953.1
NC_001148.4	RefSeq	CDS	289669	291051	.	-	0	ID=cds5568;Parent=rna5936;Dbxref=SGD:S000006060,Genbank:NP_015186.1;Name=NP_015186.1;Note=Component of both the Rpd3S and Rpd3L histone deacetylase complexes%3B negative regulator of meiosis%3B required for repression of a subset of meiotic genes during vegetative growth%2C binding of histone deacetylase Rpd3p required for activity%2C contains a NEE box and a WD repeat motif%3B homologous with Wtm1p%3B UME1 has a paralog%2C WTM2%2C that arose from the whole genome duplication;gbkey=CDS;gene=UME1;product=Ume1p;protein_id=NP_015186.1
NC_001148.4	RefSeq	gene	291366	292427	.	-	.	ID=gene5963;Dbxref=GeneID:855965;Name=SPP1;gbkey=Gene;gene=SPP1;gene_synonym=CPS40,SAF41;locus_tag=YPL138C
NC_001148.4	RefSeq	mRNA	291366	292427	.	-	.	ID=rna5937;Parent=gene5963;Dbxref=Genbank:NM_001183952.1;Name=NM_001183952.1;gbkey=mRNA;gene=SPP1;product=Spp1p;transcript_id=NM_001183952.1
NC_001148.4	RefSeq	exon	291366	292427	.	-	.	ID=id7094;Parent=rna5937;Dbxref=Genbank:NM_001183952.1;gbkey=mRNA;gene=SPP1;product=Spp1p;transcript_id=NM_001183952.1
NC_001148.4	RefSeq	CDS	291366	292427	.	-	0	ID=cds5569;Parent=rna5937;Dbxref=SGD:S000006059,Genbank:NP_015187.1;Name=NP_015187.1;Note=Subunit of COMPASS (Set1C)%3B a complex which methylates histone H3 on lysine 4 and is required in telomeric transcriptional silencing%3B interacts with Orc2p%3B PHD finger domain protein similar to human CGBP%2C an unmethylated CpG binding protein%3B relocalizes to the cytosol in response to hypoxia;gbkey=CDS;gene=SPP1;product=Spp1p;protein_id=NP_015187.1
NC_001148.4	RefSeq	gene	292817	296647	.	-	.	ID=gene5964;Dbxref=GeneID:855967;Name=GIP3;gbkey=Gene;gene=GIP3;locus_tag=YPL137C
NC_001148.4	RefSeq	mRNA	292817	296647	.	-	.	ID=rna5938;Parent=gene5964;Dbxref=Genbank:NM_001183951.1;Name=NM_001183951.1;gbkey=mRNA;gene=GIP3;product=protein phosphatase regulator GIP3;transcript_id=NM_001183951.1
NC_001148.4	RefSeq	exon	292817	296647	.	-	.	ID=id7095;Parent=rna5938;Dbxref=Genbank:NM_001183951.1;gbkey=mRNA;gene=GIP3;product=protein phosphatase regulator GIP3;transcript_id=NM_001183951.1
NC_001148.4	RefSeq	CDS	292817	296647	.	-	0	ID=cds5570;Parent=rna5938;Dbxref=SGD:S000006058,Genbank:NP_015188.1;Name=NP_015188.1;Note=Cytoplasmic protein that regulates protein phosphatase 1 Glc7p%3B overexpression relocalizes Glc7p from the nucleus and prevents chromosome segregation%3B may interact with ribosomes%2C based on co-purification experiments%3B GIP3 has a paralog%2C HER1%2C that arose from the whole genome duplication;gbkey=CDS;gene=GIP3;product=protein phosphatase regulator GIP3;protein_id=NP_015188.1
NC_001148.4	RefSeq	gene	297553	298050	.	+	.	ID=gene5965;Dbxref=GeneID:855968;Name=ISU1;gbkey=Gene;gene=ISU1;gene_synonym=NUA1;locus_tag=YPL135W
NC_001148.4	RefSeq	mRNA	297553	298050	.	+	.	ID=rna5939;Parent=gene5965;Dbxref=Genbank:NM_001183949.1;Name=NM_001183949.1;gbkey=mRNA;gene=ISU1;product=iron-binding protein ISU1;transcript_id=NM_001183949.1
NC_001148.4	RefSeq	exon	297553	298050	.	+	.	ID=id7096;Parent=rna5939;Dbxref=Genbank:NM_001183949.1;gbkey=mRNA;gene=ISU1;product=iron-binding protein ISU1;transcript_id=NM_001183949.1
NC_001148.4	RefSeq	CDS	297553	298050	.	+	0	ID=cds5571;Parent=rna5939;Dbxref=SGD:S000006056,Genbank:NP_015190.1;Name=NP_015190.1;Note=Conserved protein of the mitochondrial matrix%3B performs a scaffolding function during assembly of iron-sulfur clusters%2C interacts physically and functionally with yeast frataxin (Yfh1p)%3B isu1 isu2 double mutant is inviable%3B ISU1 has a paralog%2C ISU2%2C that arose from the whole genome duplication;gbkey=CDS;gene=ISU1;product=iron-binding protein ISU1;protein_id=NP_015190.1
NC_001148.4	RefSeq	gene	298571	299503	.	-	.	ID=gene5966;Dbxref=GeneID:855969;Name=ODC1;gbkey=Gene;gene=ODC1;locus_tag=YPL134C
NC_001148.4	RefSeq	mRNA	298571	299503	.	-	.	ID=rna5940;Parent=gene5966;Dbxref=Genbank:NM_001183948.1;Name=NM_001183948.1;gbkey=mRNA;gene=ODC1;product=Odc1p;transcript_id=NM_001183948.1
NC_001148.4	RefSeq	exon	298571	299503	.	-	.	ID=id7097;Parent=rna5940;Dbxref=Genbank:NM_001183948.1;gbkey=mRNA;gene=ODC1;product=Odc1p;transcript_id=NM_001183948.1
NC_001148.4	RefSeq	CDS	298571	299503	.	-	0	ID=cds5572;Parent=rna5940;Dbxref=SGD:S000006055,Genbank:NP_015191.1;Name=NP_015191.1;Note=Mitochondrial inner membrane transporter%3B 2-oxodicarboxylate transporter%2C exports 2-oxoadipate and 2-oxoglutarate from the mitochondrial matrix to the cytosol for lysine and glutamate biosynthesis and lysine catabolism%3B suppresses%2C in multicopy%2C an fmc1 null mutation%3B ODC1 has a paralog%2C ODC2%2C that arose from the whole genome duplication;gbkey=CDS;gene=ODC1;product=Odc1p;protein_id=NP_015191.1
NC_001148.4	RefSeq	gene	299888	301228	.	-	.	ID=gene5967;Dbxref=GeneID:855970;Name=RDS2;gbkey=Gene;gene=RDS2;locus_tag=YPL133C
NC_001148.4	RefSeq	mRNA	299888	301228	.	-	.	ID=rna5941;Parent=gene5967;Dbxref=Genbank:NM_001183947.1;Name=NM_001183947.1;gbkey=mRNA;gene=RDS2;product=Rds2p;transcript_id=NM_001183947.1
NC_001148.4	RefSeq	exon	299888	301228	.	-	.	ID=id7098;Parent=rna5941;Dbxref=Genbank:NM_001183947.1;gbkey=mRNA;gene=RDS2;product=Rds2p;transcript_id=NM_001183947.1
NC_001148.4	RefSeq	CDS	299888	301228	.	-	0	ID=cds5573;Parent=rna5941;Dbxref=SGD:S000006054,Genbank:NP_015192.1;Name=NP_015192.1;Note=Transcription factor involved in regulating gluconeogenesis%3B also involved in the regulation of glyoxylate cycle genes%3B member of the zinc cluster family of proteins%3B confers resistance to ketoconazole;gbkey=CDS;gene=RDS2;product=Rds2p;protein_id=NP_015192.1
NC_001148.4	RefSeq	gene	301716	302618	.	+	.	ID=gene5968;Dbxref=GeneID:855971;Name=COX11;gbkey=Gene;gene=COX11;gene_synonym=LPI13,PSO7;locus_tag=YPL132W
NC_001148.4	RefSeq	mRNA	301716	302618	.	+	.	ID=rna5942;Parent=gene5968;Dbxref=Genbank:NM_001183946.1;Name=NM_001183946.1;gbkey=mRNA;gene=COX11;product=Cox11p;transcript_id=NM_001183946.1
NC_001148.4	RefSeq	exon	301716	302618	.	+	.	ID=id7099;Parent=rna5942;Dbxref=Genbank:NM_001183946.1;gbkey=mRNA;gene=COX11;product=Cox11p;transcript_id=NM_001183946.1
NC_001148.4	RefSeq	CDS	301716	302618	.	+	0	ID=cds5574;Parent=rna5942;Dbxref=SGD:S000006053,Genbank:NP_015193.1;Name=NP_015193.1;Note=Protein required for delivery of copper to Cox1p%3B mitochondrial inner membrane protein%3B association with mitochondrial ribosomes suggests that copper delivery may occur during translation of Cox1p;gbkey=CDS;gene=COX11;product=Cox11p;protein_id=NP_015193.1
NC_001148.4	RefSeq	gene	303121	304014	.	+	.	ID=gene5969;Dbxref=GeneID:855972;Name=RPL5;gbkey=Gene;gene=RPL5;gene_synonym=LPI14,RPL1;locus_tag=YPL131W
NC_001148.4	RefSeq	mRNA	303121	304014	.	+	.	ID=rna5943;Parent=gene5969;Dbxref=Genbank:NM_001183945.1;Name=NM_001183945.1;gbkey=mRNA;gene=RPL5;product=ribosomal 60S subunit protein L5;transcript_id=NM_001183945.1
NC_001148.4	RefSeq	exon	303121	304014	.	+	.	ID=id7100;Parent=rna5943;Dbxref=Genbank:NM_001183945.1;gbkey=mRNA;gene=RPL5;product=ribosomal 60S subunit protein L5;transcript_id=NM_001183945.1
NC_001148.4	RefSeq	CDS	303121	304014	.	+	0	ID=cds5575;Parent=rna5943;Dbxref=SGD:S000006052,Genbank:NP_015194.1;Name=NP_015194.1;Note=Ribosomal 60S subunit protein L5%3B homologous to mammalian ribosomal protein L5 and bacterial L18%3B binds 5S rRNA and is required for 60S subunit assembly;gbkey=CDS;gene=RPL5;product=ribosomal 60S subunit protein L5;protein_id=NP_015194.1
NC_001148.4	RefSeq	gene	304387	305058	.	+	.	ID=gene5970;Dbxref=GeneID:855973;Name=SPO19;gbkey=Gene;gene=SPO19;locus_tag=YPL130W
NC_001148.4	RefSeq	mRNA	304387	305058	.	+	.	ID=rna5944;Parent=gene5970;Dbxref=Genbank:NM_001183944.1;Name=NM_001183944.1;gbkey=mRNA;gene=SPO19;product=Spo19p;transcript_id=NM_001183944.1
NC_001148.4	RefSeq	exon	304387	305058	.	+	.	ID=id7101;Parent=rna5944;Dbxref=Genbank:NM_001183944.1;gbkey=mRNA;gene=SPO19;product=Spo19p;transcript_id=NM_001183944.1
NC_001148.4	RefSeq	CDS	304387	305058	.	+	0	ID=cds5576;Parent=rna5944;Dbxref=SGD:S000006051,Genbank:NP_015195.1;Name=NP_015195.1;Note=Meiosis-specific prospore protein%3B required to produce bending force necessary for proper assembly of the prospore membrane during sporulation%3B identified as a weak high-copy suppressor of the spo1-1 ts mutation%3B SPO19 has a paralog%2C YOR214C%2C that arose from the whole genome duplication;gbkey=CDS;gene=SPO19;product=Spo19p;protein_id=NP_015195.1
NC_001148.4	RefSeq	gene	305298	306137	.	+	.	ID=gene5971;Dbxref=GeneID:855974;Name=TAF14;gbkey=Gene;gene=TAF14;gene_synonym=ANC1,SWP29,TAF30,TFG3;locus_tag=YPL129W
NC_001148.4	RefSeq	mRNA	305298	306137	.	+	.	ID=rna5945;Parent=gene5971;Dbxref=Genbank:NM_001183943.1;Name=NM_001183943.1;gbkey=mRNA;gene=TAF14;product=TATA-binding protein-associated factor TAF14;transcript_id=NM_001183943.1
NC_001148.4	RefSeq	exon	305298	305306	.	+	.	ID=id7102;Parent=rna5945;Dbxref=Genbank:NM_001183943.1;gbkey=mRNA;gene=TAF14;product=TATA-binding protein-associated factor TAF14;transcript_id=NM_001183943.1
NC_001148.4	RefSeq	exon	305412	306137	.	+	.	ID=id7103;Parent=rna5945;Dbxref=Genbank:NM_001183943.1;gbkey=mRNA;gene=TAF14;product=TATA-binding protein-associated factor TAF14;transcript_id=NM_001183943.1
NC_001148.4	RefSeq	CDS	305298	305306	.	+	0	ID=cds5577;Parent=rna5945;Dbxref=SGD:S000006050,Genbank:NP_015196.1;Name=NP_015196.1;Note=Subunit of TFIID%2C TFIIF%2C INO80%2C SWI/SNF%2C and NuA3 complexes%3B involved in RNA polymerase II transcription initiation and in chromatin modification%3B contains a YEATS domain;gbkey=CDS;gene=TAF14;product=TATA-binding protein-associated factor TAF14;protein_id=NP_015196.1
NC_001148.4	RefSeq	CDS	305412	306137	.	+	0	ID=cds5577;Parent=rna5945;Dbxref=SGD:S000006050,Genbank:NP_015196.1;Name=NP_015196.1;Note=Subunit of TFIID%2C TFIIF%2C INO80%2C SWI/SNF%2C and NuA3 complexes%3B involved in RNA polymerase II transcription initiation and in chromatin modification%3B contains a YEATS domain;gbkey=CDS;gene=TAF14;product=TATA-binding protein-associated factor TAF14;protein_id=NP_015196.1
NC_001148.4	RefSeq	gene	306533	308221	.	-	.	ID=gene5972;Dbxref=GeneID:855975;Name=TBF1;gbkey=Gene;gene=TBF1;gene_synonym=LPI16;locus_tag=YPL128C
NC_001148.4	RefSeq	mRNA	306533	308221	.	-	.	ID=rna5946;Parent=gene5972;Dbxref=Genbank:NM_001183942.1;Name=NM_001183942.1;gbkey=mRNA;gene=TBF1;product=Tbf1p;transcript_id=NM_001183942.1
NC_001148.4	RefSeq	exon	306533	308221	.	-	.	ID=id7104;Parent=rna5946;Dbxref=Genbank:NM_001183942.1;gbkey=mRNA;gene=TBF1;product=Tbf1p;transcript_id=NM_001183942.1
NC_001148.4	RefSeq	CDS	306533	308221	.	-	0	ID=cds5578;Parent=rna5946;Dbxref=SGD:S000006049,Genbank:NP_015197.1;Name=NP_015197.1;Note=Telobox-containing general regulatory factor%3B binds TTAGGG repeats within subtelomeric anti-silencing regions (STARs)%2C blocking silent chromatin propagation%3B binds majority of snoRNA gene promoters%2C required for full snoRNA expression%3B caps DSB flanked by long T2AG3 repeats and blocks checkpoint activation;gbkey=CDS;gene=TBF1;product=Tbf1p;protein_id=NP_015197.1
NC_001148.4	RefSeq	gene	308828	309604	.	-	.	ID=gene5973;Dbxref=GeneID:855976;Name=HHO1;gbkey=Gene;gene=HHO1;locus_tag=YPL127C
NC_001148.4	RefSeq	mRNA	308828	309604	.	-	.	ID=rna5947;Parent=gene5973;Dbxref=Genbank:NM_001183941.1;Name=NM_001183941.1;gbkey=mRNA;gene=HHO1;product=histone H1;transcript_id=NM_001183941.1
NC_001148.4	RefSeq	exon	308828	309604	.	-	.	ID=id7105;Parent=rna5947;Dbxref=Genbank:NM_001183941.1;gbkey=mRNA;gene=HHO1;product=histone H1;transcript_id=NM_001183941.1
NC_001148.4	RefSeq	CDS	308828	309604	.	-	0	ID=cds5579;Parent=rna5947;Dbxref=SGD:S000006048,Genbank:NP_015198.1;Name=NP_015198.1;Note=Histone H1%2C linker histone with roles in meiosis and sporulation%3B decreasing levels early in sporulation may promote meiosis%2C and increasing levels during sporulation facilitate compaction of spore chromatin%3B binds to promoters and within genes in mature spores%3B may be recruited by Ume6p to promoter regions%2C contributing to transcriptional repression outside of meiosis%3B suppresses DNA repair involving homologous recombination;gbkey=CDS;gene=HHO1;product=histone H1;protein_id=NP_015198.1
NC_001148.4	RefSeq	gene	310210	312900	.	+	.	ID=gene5974;Dbxref=GeneID:855977;Name=NAN1;gbkey=Gene;gene=NAN1;gene_synonym=UTP17;locus_tag=YPL126W
NC_001148.4	RefSeq	mRNA	310210	312900	.	+	.	ID=rna5948;Parent=gene5974;Dbxref=Genbank:NM_001183940.1;Name=NM_001183940.1;gbkey=mRNA;gene=NAN1;product=Nan1p;transcript_id=NM_001183940.1
NC_001148.4	RefSeq	exon	310210	312900	.	+	.	ID=id7106;Parent=rna5948;Dbxref=Genbank:NM_001183940.1;gbkey=mRNA;gene=NAN1;product=Nan1p;transcript_id=NM_001183940.1
NC_001148.4	RefSeq	CDS	310210	312900	.	+	0	ID=cds5580;Parent=rna5948;Dbxref=SGD:S000006047,Genbank:NP_015199.1;Name=NP_015199.1;Note=U3 snoRNP protein%3B component of the small (ribosomal) subunit (SSU) processosome containing U3 snoRNA%3B required for the biogenesis of18S rRNA;gbkey=CDS;gene=NAN1;product=Nan1p;protein_id=NP_015199.1
NC_001148.4	RefSeq	gene	313388	316486	.	+	.	ID=gene5975;Dbxref=GeneID:855978;Name=KAP120;gbkey=Gene;gene=KAP120;gene_synonym=LPH2;locus_tag=YPL125W
NC_001148.4	RefSeq	mRNA	313388	316486	.	+	.	ID=rna5949;Parent=gene5975;Dbxref=Genbank:NM_001183939.1;Name=NM_001183939.1;gbkey=mRNA;gene=KAP120;product=Kap120p;transcript_id=NM_001183939.1
NC_001148.4	RefSeq	exon	313388	316486	.	+	.	ID=id7107;Parent=rna5949;Dbxref=Genbank:NM_001183939.1;gbkey=mRNA;gene=KAP120;product=Kap120p;transcript_id=NM_001183939.1
NC_001148.4	RefSeq	CDS	313388	316486	.	+	0	ID=cds5581;Parent=rna5949;Dbxref=SGD:S000006046,Genbank:NP_015200.1;Name=NP_015200.1;Note=Karyopherin responsible for the nuclear import of Rpf1p%3B Rpf1p is a ribosome maturation factor;gbkey=CDS;gene=KAP120;product=Kap120p;protein_id=NP_015200.1
NC_001148.4	RefSeq	gene	316755	317516	.	+	.	ID=gene5976;Dbxref=GeneID:855979;Name=SPC29;gbkey=Gene;gene=SPC29;gene_synonym=LPH3,NIP29;locus_tag=YPL124W
NC_001148.4	RefSeq	mRNA	316755	317516	.	+	.	ID=rna5950;Parent=gene5976;Dbxref=Genbank:NM_001183938.1;Name=NM_001183938.1;gbkey=mRNA;gene=SPC29;product=Spc29p;transcript_id=NM_001183938.1
NC_001148.4	RefSeq	exon	316755	317516	.	+	.	ID=id7108;Parent=rna5950;Dbxref=Genbank:NM_001183938.1;gbkey=mRNA;gene=SPC29;product=Spc29p;transcript_id=NM_001183938.1
NC_001148.4	RefSeq	CDS	316755	317516	.	+	0	ID=cds5582;Parent=rna5950;Dbxref=SGD:S000006045,Genbank:NP_015201.1;Name=NP_015201.1;Note=Inner plaque spindle pole body (SPB) component%3B links the central plaque component Spc42p to the inner plaque component Spc110p%3B required for SPB duplication;gbkey=CDS;gene=SPC29;product=Spc29p;protein_id=NP_015201.1
NC_001148.4	RefSeq	gene	317641	318945	.	-	.	ID=gene5977;Dbxref=GeneID:855980;Name=RNY1;gbkey=Gene;gene=RNY1;locus_tag=YPL123C
NC_001148.4	RefSeq	mRNA	317641	318945	.	-	.	ID=rna5951;Parent=gene5977;Dbxref=Genbank:NM_001183937.1;Name=NM_001183937.1;gbkey=mRNA;gene=RNY1;product=Rny1p;transcript_id=NM_001183937.1
NC_001148.4	RefSeq	exon	317641	318945	.	-	.	ID=id7109;Parent=rna5951;Dbxref=Genbank:NM_001183937.1;gbkey=mRNA;gene=RNY1;product=Rny1p;transcript_id=NM_001183937.1
NC_001148.4	RefSeq	CDS	317641	318945	.	-	0	ID=cds5583;Parent=rna5951;Dbxref=SGD:S000006044,Genbank:NP_015202.1;Name=NP_015202.1;Note=Vacuolar RNase of the T(2) family%3B relocalizes to the cytosol where it cleaves tRNAs upon oxidative or stationary phase stress%3B promotes apoptosis under stress conditions and this function is independent of its catalytic activity;gbkey=CDS;gene=RNY1;product=Rny1p;protein_id=NP_015202.1
NC_001148.4	RefSeq	gene	319226	320767	.	-	.	ID=gene5978;Dbxref=GeneID:855981;Name=TFB2;gbkey=Gene;gene=TFB2;locus_tag=YPL122C
NC_001148.4	RefSeq	mRNA	319226	320767	.	-	.	ID=rna5952;Parent=gene5978;Dbxref=Genbank:NM_001183936.1;Name=NM_001183936.1;gbkey=mRNA;gene=TFB2;product=TFIIH/NER complex subunit TFB2;transcript_id=NM_001183936.1
NC_001148.4	RefSeq	exon	319226	320767	.	-	.	ID=id7110;Parent=rna5952;Dbxref=Genbank:NM_001183936.1;gbkey=mRNA;gene=TFB2;product=TFIIH/NER complex subunit TFB2;transcript_id=NM_001183936.1
NC_001148.4	RefSeq	CDS	319226	320767	.	-	0	ID=cds5584;Parent=rna5952;Dbxref=SGD:S000006043,Genbank:NP_015203.1;Name=NP_015203.1;Note=Subunit of TFIIH and nucleotide excision repair factor 3 complexes%3B involved in transcription initiation%2C required for nucleotide excision repair%2C similar to 52 kDa subunit of human TFIIH;gbkey=CDS;gene=TFB2;product=TFIIH/NER complex subunit TFB2;protein_id=NP_015203.1
NC_001148.4	RefSeq	gene	320962	321630	.	-	.	ID=gene5979;Dbxref=GeneID:855982;Name=MEI5;gbkey=Gene;gene=MEI5;gene_synonym=LPH6;locus_tag=YPL121C
NC_001148.4	RefSeq	mRNA	320962	321630	.	-	.	ID=rna5953;Parent=gene5979;Dbxref=Genbank:NM_001183935.1;Name=NM_001183935.1;gbkey=mRNA;gene=MEI5;product=Mei5p;transcript_id=NM_001183935.1
NC_001148.4	RefSeq	exon	320962	321630	.	-	.	ID=id7111;Parent=rna5953;Dbxref=Genbank:NM_001183935.1;gbkey=mRNA;gene=MEI5;product=Mei5p;transcript_id=NM_001183935.1
NC_001148.4	RefSeq	CDS	320962	321630	.	-	0	ID=cds5585;Parent=rna5953;Dbxref=SGD:S000006042,Genbank:NP_015204.1;Name=NP_015204.1;Note=Meiosis-specific protein involved in meiotic recombination%3B involved in DMC1-dependent meiotic recombination%3B forms heterodimer with Sae3p%3B proposed to be an assembly factor for Dmc1p;gbkey=CDS;gene=MEI5;product=Mei5p;protein_id=NP_015204.1
NC_001148.4	RefSeq	gene	322071	323744	.	+	.	ID=gene5980;Dbxref=GeneID:855983;Name=VPS30;gbkey=Gene;gene=VPS30;gene_synonym=APG6,ATG6,VPT30;locus_tag=YPL120W
NC_001148.4	RefSeq	mRNA	322071	323744	.	+	.	ID=rna5954;Parent=gene5980;Dbxref=Genbank:NM_001183934.1;Name=NM_001183934.1;gbkey=mRNA;gene=VPS30;product=Vps30p;transcript_id=NM_001183934.1
NC_001148.4	RefSeq	exon	322071	323744	.	+	.	ID=id7112;Parent=rna5954;Dbxref=Genbank:NM_001183934.1;gbkey=mRNA;gene=VPS30;product=Vps30p;transcript_id=NM_001183934.1
NC_001148.4	RefSeq	CDS	322071	323744	.	+	0	ID=cds5586;Parent=rna5954;Dbxref=SGD:S000006041,Genbank:NP_015205.1;Name=NP_015205.1;Note=Subunit of phosphatidylinositol (PtdIns) 3-kinase complexes I and II%3B Complex I is essential in autophagy and Complex II is required for vacuolar protein sorting%3B required for overflow degradation of misfolded proteins when ERAD is saturated%3B C-terminus has a novel globular fold that is essential for autophagy through the targeting of the PI3-kinase complex I to the pre-autophagosomal structure%3B ortholog of the higher eukaryotic gene Beclin 1;gbkey=CDS;gene=VPS30;product=Vps30p;protein_id=NP_015205.1
NC_001148.4	RefSeq	gene	324024	324287	.	-	.	ID=gene5981;Dbxref=GeneID:1466520;Name=YPL119C-A;gbkey=Gene;locus_tag=YPL119C-A
NC_001148.4	RefSeq	mRNA	324024	324287	.	-	.	ID=rna5955;Parent=gene5981;Dbxref=Genbank:NM_001184670.1;Name=NM_001184670.1;gbkey=mRNA;product=hypothetical protein;transcript_id=NM_001184670.1
NC_001148.4	RefSeq	exon	324024	324287	.	-	.	ID=id7113;Parent=rna5955;Dbxref=Genbank:NM_001184670.1;gbkey=mRNA;product=hypothetical protein;transcript_id=NM_001184670.1
NC_001148.4	RefSeq	CDS	324024	324287	.	-	0	ID=cds5587;Parent=rna5955;Dbxref=SGD:S000028859,Genbank:NP_878181.1;Name=NP_878181.1;Note=hypothetical protein%3B identified by expression profiling and mass spectrometry;gbkey=CDS;product=hypothetical protein;protein_id=NP_878181.1
NC_001148.4	RefSeq	gene	324411	326264	.	-	.	ID=gene5982;Dbxref=GeneID:855984;Name=DBP1;gbkey=Gene;gene=DBP1;gene_synonym=LPH8;locus_tag=YPL119C
NC_001148.4	RefSeq	mRNA	324411	326264	.	-	.	ID=rna5956;Parent=gene5982;Dbxref=Genbank:NM_001183933.1;Name=NM_001183933.1;gbkey=mRNA;gene=DBP1;product=putative DEAD-box ATP-dependent RNA helicase DBP1;transcript_id=NM_001183933.1
NC_001148.4	RefSeq	exon	324411	326264	.	-	.	ID=id7114;Parent=rna5956;Dbxref=Genbank:NM_001183933.1;gbkey=mRNA;gene=DBP1;product=putative DEAD-box ATP-dependent RNA helicase DBP1;transcript_id=NM_001183933.1
NC_001148.4	RefSeq	CDS	324411	326264	.	-	0	ID=cds5588;Parent=rna5956;Dbxref=SGD:S000006040,Genbank:NP_015206.1;Name=NP_015206.1;Note=Putative ATP-dependent RNA helicase of the DEAD-box protein family%3B mutants show reduced stability of the 40S ribosomal subunit scanning through 5' untranslated regions of mRNAs%3B protein abundance increases in response to DNA replication stress%3B DBP1 has a paralog%2C DED1%2C that arose from the whole genome duplication;gbkey=CDS;gene=DBP1;product=putative DEAD-box ATP-dependent RNA helicase DBP1;protein_id=NP_015206.1
NC_001148.4	RefSeq	gene	326628	327662	.	+	.	ID=gene5983;Dbxref=GeneID:855985;Name=MRP51;gbkey=Gene;gene=MRP51;locus_tag=YPL118W
NC_001148.4	RefSeq	mRNA	326628	327662	.	+	.	ID=rna5957;Parent=gene5983;Dbxref=Genbank:NM_001183932.1;Name=NM_001183932.1;gbkey=mRNA;gene=MRP51;product=mitochondrial 37S ribosomal protein MRP51;transcript_id=NM_001183932.1
NC_001148.4	RefSeq	exon	326628	327662	.	+	.	ID=id7115;Parent=rna5957;Dbxref=Genbank:NM_001183932.1;gbkey=mRNA;gene=MRP51;product=mitochondrial 37S ribosomal protein MRP51;transcript_id=NM_001183932.1
NC_001148.4	RefSeq	CDS	326628	327662	.	+	0	ID=cds5589;Parent=rna5957;Dbxref=SGD:S000006039,Genbank:NP_015207.1;Name=NP_015207.1;Note=Mitochondrial ribosomal protein of the small subunit%3B MRP51 exhibits genetic interactions with mutations in the COX2 and COX3 mRNA 5'-untranslated leader sequences;gbkey=CDS;gene=MRP51;product=mitochondrial 37S ribosomal protein MRP51;protein_id=NP_015207.1
NC_001148.4	RefSeq	gene	327864	328730	.	-	.	ID=gene5984;Dbxref=GeneID:855986;Name=IDI1;gbkey=Gene;gene=IDI1;gene_synonym=BOT2,LPH10;locus_tag=YPL117C
NC_001148.4	RefSeq	mRNA	327864	328730	.	-	.	ID=rna5958;Parent=gene5984;Dbxref=Genbank:NM_001183931.1;Name=NM_001183931.1;gbkey=mRNA;gene=IDI1;product=isopentenyl-diphosphate delta-isomerase IDI1;transcript_id=NM_001183931.1
NC_001148.4	RefSeq	exon	327864	328730	.	-	.	ID=id7116;Parent=rna5958;Dbxref=Genbank:NM_001183931.1;gbkey=mRNA;gene=IDI1;product=isopentenyl-diphosphate delta-isomerase IDI1;transcript_id=NM_001183931.1
NC_001148.4	RefSeq	CDS	327864	328730	.	-	0	ID=cds5590;Parent=rna5958;Dbxref=SGD:S000006038,Genbank:NP_015208.1;Name=NP_015208.1;Note=Isopentenyl diphosphate:dimethylallyl diphosphate isomerase%3B catalyzes an essential activation step in the isoprenoid biosynthetic pathway%3B required for viability%3B isopentenyl diphosphate:dimethylallyl diphosphate isomerase is also known as IPP isomerase;gbkey=CDS;gene=IDI1;product=isopentenyl-diphosphate delta-isomerase IDI1;protein_id=NP_015208.1
NC_001148.4	RefSeq	gene	329606	331699	.	+	.	ID=gene5985;Dbxref=GeneID:855987;Name=HOS3;gbkey=Gene;gene=HOS3;locus_tag=YPL116W
NC_001148.4	RefSeq	mRNA	329606	331699	.	+	.	ID=rna5959;Parent=gene5985;Dbxref=Genbank:NM_001183930.1;Name=NM_001183930.1;gbkey=mRNA;gene=HOS3;product=Hos3p;transcript_id=NM_001183930.1
NC_001148.4	RefSeq	exon	329606	331699	.	+	.	ID=id7117;Parent=rna5959;Dbxref=Genbank:NM_001183930.1;gbkey=mRNA;gene=HOS3;product=Hos3p;transcript_id=NM_001183930.1
NC_001148.4	RefSeq	CDS	329606	331699	.	+	0	ID=cds5591;Parent=rna5959;Dbxref=SGD:S000006037,Genbank:NP_015209.1;Name=NP_015209.1;Note=Trichostatin A-insensitive homodimeric histone deacetylase (HDAC)%3B specificity in vitro for histones H3%2C H4%2C H2A%2C and H2B%3B similar to Hda1p%2C Rpd3p%2C Hos1p%2C and Hos2p%3B deletion results in increased histone acetylation at rDNA repeats;gbkey=CDS;gene=HOS3;product=Hos3p;protein_id=NP_015209.1
NC_001148.4	RefSeq	region	331699	332100	.	+	.	ID=id7118;Dbxref=SGD:S000130199;Note=ARS1617~Replication origin%3B identified in multiple array studies%2C confirmed by plasmid-based recombinational ARS assay;gbkey=rep_origin;gene=HOS3
NC_001148.4	RefSeq	gene	332100	335486	.	-	.	ID=gene5986;Dbxref=GeneID:855988;Name=BEM3;gbkey=Gene;gene=BEM3;locus_tag=YPL115C
NC_001148.4	RefSeq	mRNA	332100	335486	.	-	.	ID=rna5960;Parent=gene5986;Dbxref=Genbank:NM_001183929.1;Name=NM_001183929.1;gbkey=mRNA;gene=BEM3;product=Bem3p;transcript_id=NM_001183929.1
NC_001148.4	RefSeq	exon	332100	335486	.	-	.	ID=id7119;Parent=rna5960;Dbxref=Genbank:NM_001183929.1;gbkey=mRNA;gene=BEM3;product=Bem3p;transcript_id=NM_001183929.1
NC_001148.4	RefSeq	CDS	332100	335486	.	-	0	ID=cds5592;Parent=rna5960;Dbxref=SGD:S000006036,Genbank:NP_015210.1;Name=NP_015210.1;Note=Rho GTPase activating protein (RhoGAP)%3B involved in control of the cytoskeleton organization%3B targets the essential Rho-GTPase Cdc42p%2C which controls establishment and maintenance of cell polarity%2C including bud-site assembly;gbkey=CDS;gene=BEM3;product=Bem3p;protein_id=NP_015210.1
NC_001148.4	RefSeq	gene	335953	337143	.	-	.	ID=gene5987;Dbxref=GeneID:855990;Name=YPL113C;gbkey=Gene;locus_tag=YPL113C
NC_001148.4	RefSeq	mRNA	335953	337143	.	-	.	ID=rna5961;Parent=gene5987;Dbxref=Genbank:NM_001183927.1;Name=NM_001183927.1;gbkey=mRNA;product=glyoxylate reductase;transcript_id=NM_001183927.1
NC_001148.4	RefSeq	exon	335953	337143	.	-	.	ID=id7120;Parent=rna5961;Dbxref=Genbank:NM_001183927.1;gbkey=mRNA;product=glyoxylate reductase;transcript_id=NM_001183927.1
NC_001148.4	RefSeq	CDS	335953	337143	.	-	0	ID=cds5593;Parent=rna5961;Dbxref=SGD:S000006034,Genbank:NP_015212.1;Name=NP_015212.1;Note=Glyoxylate reductase%3B acts on glyoxylate and hydroxypyruvate substrates%3B YPL113C is not an essential gene;gbkey=CDS;product=glyoxylate reductase;protein_id=NP_015212.1
NC_001148.4	RefSeq	gene	337436	338620	.	-	.	ID=gene5988;Dbxref=GeneID:855991;Name=PEX25;gbkey=Gene;gene=PEX25;locus_tag=YPL112C
NC_001148.4	RefSeq	mRNA	337436	338620	.	-	.	ID=rna5962;Parent=gene5988;Dbxref=Genbank:NM_001183926.1;Name=NM_001183926.1;gbkey=mRNA;gene=PEX25;product=Pex25p;transcript_id=NM_001183926.1
NC_001148.4	RefSeq	exon	337436	338620	.	-	.	ID=id7121;Parent=rna5962;Dbxref=Genbank:NM_001183926.1;gbkey=mRNA;gene=PEX25;product=Pex25p;transcript_id=NM_001183926.1
NC_001148.4	RefSeq	CDS	337436	338620	.	-	0	ID=cds5594;Parent=rna5962;Dbxref=SGD:S000006033,Genbank:NP_015213.1;Name=NP_015213.1;Note=Peripheral peroxisomal membrane peroxin%3B required for the regulation of peroxisome size and maintenance%2C recruits GTPase Rho1p to peroxisomes%2C induced by oleate%2C interacts with Pex27p%3B PEX25 has a paralog%2C PEX27%2C that arose from the whole genome duplication;gbkey=CDS;gene=PEX25;product=Pex25p;protein_id=NP_015213.1
NC_001148.4	RefSeq	gene	338848	338919	.	-	.	ID=gene5989;Dbxref=GeneID:855992;Name=IMT2;gbkey=Gene;gene=IMT2;locus_tag=tM(CAU)P
NC_001148.4	RefSeq	tRNA	338848	338919	.	-	.	ID=rna5963;Parent=gene5989;Dbxref=SGD:S000006667;Note=Methionine initiator tRNA (tRNA-Met)%3B predicted by tRNAscan-SE analysis%3B one of four initiator methionine tRNAs in yeast that are functional for translation;gbkey=tRNA;gene=IMT2;product=tRNA-Met
NC_001148.4	RefSeq	exon	338848	338919	.	-	.	ID=id7122;Parent=rna5963;Dbxref=SGD:S000006667;Note=Methionine initiator tRNA (tRNA-Met)%3B predicted by tRNAscan-SE analysis%3B one of four initiator methionine tRNAs in yeast that are functional for translation;gbkey=tRNA;gene=IMT2;product=tRNA-Met
NC_001148.4	RefSeq	gene	339944	340945	.	+	.	ID=gene5990;Dbxref=GeneID:855993;Name=CAR1;gbkey=Gene;gene=CAR1;gene_synonym=LPH15;locus_tag=YPL111W
NC_001148.4	RefSeq	mRNA	339944	340945	.	+	.	ID=rna5964;Parent=gene5990;Dbxref=Genbank:NM_001183925.1;Name=NM_001183925.1;gbkey=mRNA;gene=CAR1;product=arginase;transcript_id=NM_001183925.1
NC_001148.4	RefSeq	exon	339944	340945	.	+	.	ID=id7123;Parent=rna5964;Dbxref=Genbank:NM_001183925.1;gbkey=mRNA;gene=CAR1;product=arginase;transcript_id=NM_001183925.1
NC_001148.4	RefSeq	CDS	339944	340945	.	+	0	ID=cds5595;Parent=rna5964;Dbxref=SGD:S000006032,Genbank:NP_015214.1;Name=NP_015214.1;Note=Arginase%2C catabolizes arginine to ornithine and urea%3B expression responds to both induction by arginine and nitrogen catabolite repression%3B disruption decreases production of carcinogen ethyl carbamate during wine fermentation and also enhances freeze tolerance;gbkey=CDS;gene=CAR1;product=arginase;protein_id=NP_015214.1
NC_001148.4	RefSeq	gene	341068	344739	.	-	.	ID=gene5991;Dbxref=GeneID:855994;Name=GDE1;gbkey=Gene;gene=GDE1;locus_tag=YPL110C
NC_001148.4	RefSeq	mRNA	341068	344739	.	-	.	ID=rna5965;Parent=gene5991;Dbxref=Genbank:NM_001183924.1;Name=NM_001183924.1;gbkey=mRNA;gene=GDE1;product=Gde1p;transcript_id=NM_001183924.1
NC_001148.4	RefSeq	exon	341068	344739	.	-	.	ID=id7124;Parent=rna5965;Dbxref=Genbank:NM_001183924.1;gbkey=mRNA;gene=GDE1;product=Gde1p;transcript_id=NM_001183924.1
NC_001148.4	RefSeq	CDS	341068	344739	.	-	0	ID=cds5596;Parent=rna5965;Dbxref=SGD:S000006031,Genbank:NP_015215.1;Name=NP_015215.1;Note=Glycerophosphocholine (GroPCho) phosphodiesterase%3B hydrolyzes GroPCho to choline and glycerolphosphate%2C for use as a phosphate source and as a precursor for phosphocholine synthesis%3B may interact with ribosomes;gbkey=CDS;gene=GDE1;product=Gde1p;protein_id=NP_015215.1
NC_001148.4	RefSeq	gene	345264	347389	.	-	.	ID=gene5992;Dbxref=GeneID:855995;Name=YPL109C;gbkey=Gene;locus_tag=YPL109C
NC_001148.4	RefSeq	mRNA	345264	347389	.	-	.	ID=rna5966;Parent=gene5992;Dbxref=Genbank:NM_001183923.1;Name=NM_001183923.1;gbkey=mRNA;product=hypothetical protein;transcript_id=NM_001183923.1
NC_001148.4	RefSeq	exon	345597	347389	.	-	.	ID=id7125;Parent=rna5966;Dbxref=Genbank:NM_001183923.1;gbkey=mRNA;product=hypothetical protein;transcript_id=NM_001183923.1
NC_001148.4	RefSeq	exon	345264	345444	.	-	.	ID=id7126;Parent=rna5966;Dbxref=Genbank:NM_001183923.1;gbkey=mRNA;product=hypothetical protein;transcript_id=NM_001183923.1
NC_001148.4	RefSeq	CDS	345597	347389	.	-	0	ID=cds5597;Parent=rna5966;Dbxref=SGD:S000006030,Genbank:NP_015216.3;Name=NP_015216.3;Note=hypothetical protein%3B the authentic%2C non-tagged protein is detected in highly purified mitochondria in high-throughput studies;gbkey=CDS;product=hypothetical protein;protein_id=NP_015216.3
NC_001148.4	RefSeq	CDS	345264	345444	.	-	1	ID=cds5597;Parent=rna5966;Dbxref=SGD:S000006030,Genbank:NP_015216.3;Name=NP_015216.3;Note=hypothetical protein%3B the authentic%2C non-tagged protein is detected in highly purified mitochondria in high-throughput studies;gbkey=CDS;product=hypothetical protein;protein_id=NP_015216.3
NC_001148.4	RefSeq	gene	348446	348952	.	+	.	ID=gene5993;Dbxref=GeneID:855996;Name=YPL108W;gbkey=Gene;locus_tag=YPL108W
NC_001148.4	RefSeq	mRNA	348446	348952	.	+	.	ID=rna5967;Parent=gene5993;Dbxref=Genbank:NM_001183922.1;Name=NM_001183922.1;gbkey=mRNA;product=hypothetical protein;transcript_id=NM_001183922.1
NC_001148.4	RefSeq	exon	348446	348952	.	+	.	ID=id7127;Parent=rna5967;Dbxref=Genbank:NM_001183922.1;gbkey=mRNA;product=hypothetical protein;transcript_id=NM_001183922.1
NC_001148.4	RefSeq	CDS	348446	348952	.	+	0	ID=cds5598;Parent=rna5967;Dbxref=SGD:S000006029,Genbank:NP_015217.1;Name=NP_015217.1;Note=Cytoplasmic hypothetical protein%3B non-essential gene that is induced in a GDH1 deleted strain with altered redox metabolism%3B GFP-fusion protein is induced in response to the DNA-damaging agent MMS;gbkey=CDS;product=hypothetical protein;protein_id=NP_015217.1
NC_001148.4	RefSeq	gene	349119	349865	.	+	.	ID=gene5994;Dbxref=GeneID:855997;Name=YPL107W;gbkey=Gene;locus_tag=YPL107W
NC_001148.4	RefSeq	mRNA	349119	349865	.	+	.	ID=rna5968;Parent=gene5994;Dbxref=Genbank:NM_001183921.1;Name=NM_001183921.1;gbkey=mRNA;product=hypothetical protein;transcript_id=NM_001183921.1
NC_001148.4	RefSeq	exon	349119	349865	.	+	.	ID=id7128;Parent=rna5968;Dbxref=Genbank:NM_001183921.1;gbkey=mRNA;product=hypothetical protein;transcript_id=NM_001183921.1
NC_001148.4	RefSeq	CDS	349119	349865	.	+	0	ID=cds5599;Parent=rna5968;Dbxref=SGD:S000006028,Genbank:NP_015218.1;Name=NP_015218.1;Note=hypothetical protein%3B green fluorescent protein (GFP)-fusion protein localizes to mitochondria%3B YPL107W is not an essential gene;gbkey=CDS;product=hypothetical protein;protein_id=NP_015218.1
NC_001148.4	RefSeq	gene	350194	352275	.	-	.	ID=gene5995;Dbxref=GeneID:855998;Name=SSE1;gbkey=Gene;gene=SSE1;gene_synonym=LPG3,MSI3;locus_tag=YPL106C
NC_001148.4	RefSeq	mRNA	350194	352275	.	-	.	ID=rna5969;Parent=gene5995;Dbxref=Genbank:NM_001183920.1;Name=NM_001183920.1;gbkey=mRNA;gene=SSE1;product=adenyl-nucleotide exchange factor SSE1;transcript_id=NM_001183920.1
NC_001148.4	RefSeq	exon	350194	352275	.	-	.	ID=id7129;Parent=rna5969;Dbxref=Genbank:NM_001183920.1;gbkey=mRNA;gene=SSE1;product=adenyl-nucleotide exchange factor SSE1;transcript_id=NM_001183920.1
NC_001148.4	RefSeq	CDS	350194	352275	.	-	0	ID=cds5600;Parent=rna5969;Dbxref=SGD:S000006027,Genbank:NP_015219.1;Name=NP_015219.1;Note=ATPase component of heat shock protein Hsp90 chaperone complex%3B plays a role in determining prion variants%3B binds unfolded proteins%3B member of the heat shock protein 70 (HSP70) family%3B localized to the cytoplasm%3B deletion results in spindle elongation in S phase%3B SSE1 has a paralog%2C SSE2%2C that arose from the whole genome duplication;gbkey=CDS;gene=SSE1;product=adenyl-nucleotide exchange factor SSE1;protein_id=NP_015219.1
NC_001148.4	RefSeq	gene	352863	355412	.	-	.	ID=gene5996;Dbxref=GeneID:855999;Name=SYH1;gbkey=Gene;gene=SYH1;gene_synonym=MYR1;locus_tag=YPL105C
NC_001148.4	RefSeq	mRNA	352863	355412	.	-	.	ID=rna5970;Parent=gene5996;Dbxref=Genbank:NM_001183919.1;Name=NM_001183919.1;gbkey=mRNA;gene=SYH1;product=Syh1p;transcript_id=NM_001183919.1
NC_001148.4	RefSeq	exon	352863	355412	.	-	.	ID=id7130;Parent=rna5970;Dbxref=Genbank:NM_001183919.1;gbkey=mRNA;gene=SYH1;product=Syh1p;transcript_id=NM_001183919.1
NC_001148.4	RefSeq	CDS	352863	355412	.	-	0	ID=cds5601;Parent=rna5970;Dbxref=SGD:S000006026,Genbank:NP_015220.1;Name=NP_015220.1;Note=hypothetical protein that influences nuclear pore distribution%3B co-purifies with ribosomes%3B contains a GYF domain%2C which bind proline-rich sequences%3B deletion extends chronological lifespan%3B SYH1 has a paralog%2C SMY2%2C that arose from the whole genome duplication;gbkey=CDS;gene=SYH1;product=Syh1p;protein_id=NP_015220.1
NC_001148.4	RefSeq	gene	355700	357676	.	+	.	ID=gene5997;Dbxref=GeneID:856000;Name=MSD1;gbkey=Gene;gene=MSD1;gene_synonym=LPG5;locus_tag=YPL104W
NC_001148.4	RefSeq	mRNA	355700	357676	.	+	.	ID=rna5971;Parent=gene5997;Dbxref=Genbank:NM_001183918.1;Name=NM_001183918.1;gbkey=mRNA;gene=MSD1;product=aspartate--tRNA ligase MSD1;transcript_id=NM_001183918.1
NC_001148.4	RefSeq	exon	355700	357676	.	+	.	ID=id7131;Parent=rna5971;Dbxref=Genbank:NM_001183918.1;gbkey=mRNA;gene=MSD1;product=aspartate--tRNA ligase MSD1;transcript_id=NM_001183918.1
NC_001148.4	RefSeq	CDS	355700	357676	.	+	0	ID=cds5602;Parent=rna5971;Dbxref=SGD:S000006025,Genbank:NP_015221.1;Name=NP_015221.1;Note=Mitochondrial aspartyl-tRNA synthetase%3B required for acylation of aspartyl-tRNA%3B yeast and bacterial aspartyl-%2C asparaginyl-%2C and lysyl-tRNA synthetases contain regions with high sequence similarity%2C suggesting a common ancestral gene;gbkey=CDS;gene=MSD1;product=aspartate--tRNA ligase MSD1;protein_id=NP_015221.1
NC_001148.4	RefSeq	gene	358000	359406	.	-	.	ID=gene5998;Dbxref=GeneID:856001;Name=FMP30;gbkey=Gene;gene=FMP30;locus_tag=YPL103C
NC_001148.4	RefSeq	mRNA	358000	359406	.	-	.	ID=rna5972;Parent=gene5998;Dbxref=Genbank:NM_001183917.1;Name=NM_001183917.1;gbkey=mRNA;gene=FMP30;product=Fmp30p;transcript_id=NM_001183917.1
NC_001148.4	RefSeq	exon	358000	359406	.	-	.	ID=id7132;Parent=rna5972;Dbxref=Genbank:NM_001183917.1;gbkey=mRNA;gene=FMP30;product=Fmp30p;transcript_id=NM_001183917.1
NC_001148.4	RefSeq	CDS	358000	359406	.	-	0	ID=cds5603;Parent=rna5972;Dbxref=SGD:S000006024,Genbank:NP_015222.1;Name=NP_015222.1;Note=Protein with a role in maintaining mitochondrial morphology%3B also involved in maintaining normal cardiolipin levels%3B mitochondrial inner membrane protein%3B proposed to be involved in N-acylethanolamine metabolism%3B related to mammalian N-acylPE-specific phospholipase D;gbkey=CDS;gene=FMP30;product=Fmp30p;protein_id=NP_015222.1
NC_001148.4	RefSeq	gene	360209	361579	.	+	.	ID=gene5999;Dbxref=GeneID:856002;Name=ELP4;gbkey=Gene;gene=ELP4;gene_synonym=HAP1,KTI9,TOT7;locus_tag=YPL101W
NC_001148.4	RefSeq	mRNA	360209	361579	.	+	.	ID=rna5973;Parent=gene5999;Dbxref=Genbank:NM_001183915.1;Name=NM_001183915.1;gbkey=mRNA;gene=ELP4;product=Elongator subunit ELP4;transcript_id=NM_001183915.1
NC_001148.4	RefSeq	exon	360209	361579	.	+	.	ID=id7133;Parent=rna5973;Dbxref=Genbank:NM_001183915.1;gbkey=mRNA;gene=ELP4;product=Elongator subunit ELP4;transcript_id=NM_001183915.1
NC_001148.4	RefSeq	CDS	360209	361579	.	+	0	ID=cds5604;Parent=rna5973;Dbxref=SGD:S000006022,Genbank:NP_015224.1;Name=NP_015224.1;Note=Subunit of hexameric RecA-like ATPase Elp456 Elongator subcomplex%3B which is required for modification of wobble nucleosides in tRNA%3B required for Elongator structural integrity;gbkey=CDS;gene=ELP4;product=Elongator subunit ELP4;protein_id=NP_015224.1
NC_001148.4	RefSeq	gene	361872	363362	.	+	.	ID=gene6000;Dbxref=GeneID:856004;Name=ATG21;gbkey=Gene;gene=ATG21;gene_synonym=HSV1,MAI1;locus_tag=YPL100W
NC_001148.4	RefSeq	mRNA	361872	363362	.	+	.	ID=rna5974;Parent=gene6000;Dbxref=Genbank:NM_001183914.1;Name=NM_001183914.1;gbkey=mRNA;gene=ATG21;product=Atg21p;transcript_id=NM_001183914.1
NC_001148.4	RefSeq	exon	361872	363362	.	+	.	ID=id7134;Parent=rna5974;Dbxref=Genbank:NM_001183914.1;gbkey=mRNA;gene=ATG21;product=Atg21p;transcript_id=NM_001183914.1
NC_001148.4	RefSeq	CDS	361872	363362	.	+	0	ID=cds5605;Parent=rna5974;Dbxref=SGD:S000006021,Genbank:NP_015225.1;Name=NP_015225.1;Note=Phosphoinositide binding protein%3B required for vesicle formation in the cytoplasm-to-vacuole targeting (Cvt) pathway%3B binds both phosphatidylinositol (3%2C5)-bisphosphate and phosphatidylinositol 3-phosphate%3B WD-40 repeat protein;gbkey=CDS;gene=ATG21;product=Atg21p;protein_id=NP_015225.1
NC_001148.4	RefSeq	gene	363520	364068	.	-	.	ID=gene6001;Dbxref=GeneID:856005;Name=INA17;gbkey=Gene;gene=INA17;gene_synonym=AIM43,FMP14;locus_tag=YPL099C
NC_001148.4	RefSeq	mRNA	363520	364068	.	-	.	ID=rna5975;Parent=gene6001;Dbxref=Genbank:NM_001183913.1;Name=NM_001183913.1;gbkey=mRNA;gene=INA17;product=Ina17p;transcript_id=NM_001183913.1
NC_001148.4	RefSeq	exon	363520	364068	.	-	.	ID=id7135;Parent=rna5975;Dbxref=Genbank:NM_001183913.1;gbkey=mRNA;gene=INA17;product=Ina17p;transcript_id=NM_001183913.1
NC_001148.4	RefSeq	CDS	363520	364068	.	-	0	ID=cds5606;Parent=rna5975;Dbxref=SGD:S000006020,Genbank:NP_015226.1;Name=NP_015226.1;Note=F1F0 ATPase synthase peripheral stalk assembly factor%3B subunit of the matrix-exposed inner mitochondrial membrane localized INA complex (Ina22p-Ina17p) involved in assembly of the F1F0 peripheral stalk%3B co-purifies with Ina22p and ATP synthase subunits%3B null mutant displays elevated frequency of mitochondrial genome loss and has a respiratory growth defect;gbkey=CDS;gene=INA17;product=Ina17p;protein_id=NP_015226.1
NC_001148.4	RefSeq	gene	364386	364727	.	-	.	ID=gene6002;Dbxref=GeneID:856006;Name=MGR2;gbkey=Gene;gene=MGR2;locus_tag=YPL098C
NC_001148.4	RefSeq	mRNA	364386	364727	.	-	.	ID=rna5976;Parent=gene6002;Dbxref=Genbank:NM_001183912.1;Name=NM_001183912.1;gbkey=mRNA;gene=MGR2;product=Mgr2p;transcript_id=NM_001183912.1
NC_001148.4	RefSeq	exon	364386	364727	.	-	.	ID=id7136;Parent=rna5976;Dbxref=Genbank:NM_001183912.1;gbkey=mRNA;gene=MGR2;product=Mgr2p;transcript_id=NM_001183912.1
NC_001148.4	RefSeq	CDS	364386	364727	.	-	0	ID=cds5607;Parent=rna5976;Dbxref=SGD:S000006019,Genbank:NP_015227.1;Name=NP_015227.1;Note=Subunit of the TIM23 translocase complex%3B acts to couple Tim21p with the core Tim23 translocase%3B absolutely required for mitochondrial import of presequence-containing proteins at elevated temperature%3B required for viability of cells lacking the mitochondrial genome (petite-negative phenotype);gbkey=CDS;gene=MGR2;product=Mgr2p;protein_id=NP_015227.1
NC_001148.4	RefSeq	gene	364952	366430	.	+	.	ID=gene6003;Dbxref=GeneID:856007;Name=MSY1;gbkey=Gene;gene=MSY1;locus_tag=YPL097W
NC_001148.4	RefSeq	mRNA	364952	366430	.	+	.	ID=rna5977;Parent=gene6003;Dbxref=Genbank:NM_001183911.1;Name=NM_001183911.1;gbkey=mRNA;gene=MSY1;product=tyrosine--tRNA ligase MSY1;transcript_id=NM_001183911.1
NC_001148.4	RefSeq	exon	364952	366430	.	+	.	ID=id7137;Parent=rna5977;Dbxref=Genbank:NM_001183911.1;gbkey=mRNA;gene=MSY1;product=tyrosine--tRNA ligase MSY1;transcript_id=NM_001183911.1
NC_001148.4	RefSeq	CDS	364952	366430	.	+	0	ID=cds5608;Parent=rna5977;Dbxref=SGD:S000006018,Genbank:NP_015228.1;Name=NP_015228.1;Note=Mitochondrial tyrosyl-tRNA synthetase;gbkey=CDS;gene=MSY1;product=tyrosine--tRNA ligase MSY1;protein_id=NP_015228.1
NC_001148.4	RefSeq	gene	366529	366735	.	-	.	ID=gene6004;Dbxref=GeneID:856008;Name=ERI1;gbkey=Gene;gene=ERI1;gene_synonym=RIN1;locus_tag=YPL096C-A
NC_001148.4	RefSeq	mRNA	366529	366735	.	-	.	ID=rna5978;Parent=gene6004;Dbxref=Genbank:NM_001184515.1;Name=NM_001184515.1;gbkey=mRNA;gene=ERI1;product=Eri1p;transcript_id=NM_001184515.1
NC_001148.4	RefSeq	exon	366529	366735	.	-	.	ID=id7138;Parent=rna5978;Dbxref=Genbank:NM_001184515.1;gbkey=mRNA;gene=ERI1;product=Eri1p;transcript_id=NM_001184515.1
NC_001148.4	RefSeq	CDS	366529	366735	.	-	0	ID=cds5609;Parent=rna5978;Dbxref=SGD:S000028423,Genbank:NP_690846.1;Name=NP_690846.1;Note=Endoplasmic reticulum membrane protein that binds and inhibits Ras2p%3B binds to and inhibits GTP-bound Ras2p at the endoplasmic reticulum (ER)%3B component of the GPI-GnT complex which catalyzes the first step in GPI-anchor biosynthesis%3B probable homolog of mammalian PIG-Y protein;gbkey=CDS;gene=ERI1;product=Eri1p;protein_id=NP_690846.1
NC_001148.4	RefSeq	gene	366927	368018	.	+	.	ID=gene6005;Dbxref=GeneID:856009;Name=PNG1;gbkey=Gene;gene=PNG1;locus_tag=YPL096W
NC_001148.4	RefSeq	mRNA	366927	368018	.	+	.	ID=rna5979;Parent=gene6005;Dbxref=Genbank:NM_001183910.1;Name=NM_001183910.1;gbkey=mRNA;gene=PNG1;product=Png1p;transcript_id=NM_001183910.1
NC_001148.4	RefSeq	exon	366927	368018	.	+	.	ID=id7139;Parent=rna5979;Dbxref=Genbank:NM_001183910.1;gbkey=mRNA;gene=PNG1;product=Png1p;transcript_id=NM_001183910.1
NC_001148.4	RefSeq	CDS	366927	368018	.	+	0	ID=cds5610;Parent=rna5979;Dbxref=SGD:S000006017,Genbank:NP_015229.1;Name=NP_015229.1;Note=Conserved peptide N-glycanase%3B required for deglycosylation of misfolded glycoproteins during proteasome-dependent degradation%3B localizes to the cytoplasm and nucleus%3B activity is enhanced by interaction with Rad23p;gbkey=CDS;gene=PNG1;product=Png1p;protein_id=NP_015229.1
NC_001148.4	RefSeq	gene	368071	369441	.	-	.	ID=gene6006;Dbxref=GeneID:856010;Name=EEB1;gbkey=Gene;gene=EEB1;locus_tag=YPL095C
NC_001148.4	RefSeq	mRNA	368071	369441	.	-	.	ID=rna5980;Parent=gene6006;Dbxref=Genbank:NM_001183909.1;Name=NM_001183909.1;gbkey=mRNA;gene=EEB1;product=Eeb1p;transcript_id=NM_001183909.1
NC_001148.4	RefSeq	exon	368071	369441	.	-	.	ID=id7140;Parent=rna5980;Dbxref=Genbank:NM_001183909.1;gbkey=mRNA;gene=EEB1;product=Eeb1p;transcript_id=NM_001183909.1
NC_001148.4	RefSeq	CDS	368071	369441	.	-	0	ID=cds5611;Parent=rna5980;Dbxref=SGD:S000006016,Genbank:NP_015230.1;Name=NP_015230.1;Note=Acyl-coenzymeA:ethanol O-acyltransferase%3B responsible for the major part of medium-chain fatty acid ethyl ester biosynthesis during fermentation%3B possesses short-chain esterase activity%3B may be involved in lipid metabolism and detoxification%3B EEB1 has a paralog%2C EHT1%2C that arose from the whole genome duplication;gbkey=CDS;gene=EEB1;product=Eeb1p;protein_id=NP_015230.1
NC_001148.4	RefSeq	gene	369839	370663	.	-	.	ID=gene6007;Dbxref=GeneID:856011;Name=SEC62;gbkey=Gene;gene=SEC62;gene_synonym=LPG14;locus_tag=YPL094C
NC_001148.4	RefSeq	mRNA	369839	370663	.	-	.	ID=rna5981;Parent=gene6007;Dbxref=Genbank:NM_001183908.1;Name=NM_001183908.1;gbkey=mRNA;gene=SEC62;product=Sec63 complex subunit SEC62;transcript_id=NM_001183908.1
NC_001148.4	RefSeq	exon	369839	370663	.	-	.	ID=id7141;Parent=rna5981;Dbxref=Genbank:NM_001183908.1;gbkey=mRNA;gene=SEC62;product=Sec63 complex subunit SEC62;transcript_id=NM_001183908.1
NC_001148.4	RefSeq	CDS	369839	370663	.	-	0	ID=cds5612;Parent=rna5981;Dbxref=SGD:S000006015,Genbank:NP_015231.2;Name=NP_015231.2;Note=Essential subunit of Sec63 complex%3B with Sec61 complex%2C Kar2p/BiP and Lhs1p forms a channel competent for SRP-dependent and post-translational SRP-independent protein targeting and import into the ER%3B cotranslationally N-acetylated by NatA%3B other members are Sec63p%2C Sec66p%2C and Sec72p;gbkey=CDS;gene=SEC62;product=Sec63 complex subunit SEC62;protein_id=NP_015231.2
NC_001148.4	RefSeq	gene	370978	372921	.	+	.	ID=gene6008;Dbxref=GeneID:856012;Name=NOG1;gbkey=Gene;gene=NOG1;locus_tag=YPL093W
NC_001148.4	RefSeq	mRNA	370978	372921	.	+	.	ID=rna5982;Parent=gene6008;Dbxref=Genbank:NM_001183907.1;Name=NM_001183907.1;gbkey=mRNA;gene=NOG1;product=Nog1p;transcript_id=NM_001183907.1
NC_001148.4	RefSeq	exon	370978	372921	.	+	.	ID=id7142;Parent=rna5982;Dbxref=Genbank:NM_001183907.1;gbkey=mRNA;gene=NOG1;product=Nog1p;transcript_id=NM_001183907.1
NC_001148.4	RefSeq	CDS	370978	372921	.	+	0	ID=cds5613;Parent=rna5982;Dbxref=SGD:S000006014,Genbank:NP_015232.1;Name=NP_015232.1;Note=Putative GTPase%3B associates with free 60S ribosomal subunits in the nucleolus and is required for 60S ribosomal subunit biogenesis%3B constituent of 66S pre-ribosomal particles%3B member of the ODN family of nucleolar G-proteins;gbkey=CDS;gene=NOG1;product=Nog1p;protein_id=NP_015232.1
NC_001148.4	RefSeq	gene	373793	375169	.	+	.	ID=gene6009;Dbxref=GeneID:856013;Name=SSU1;gbkey=Gene;gene=SSU1;gene_synonym=LPG16;locus_tag=YPL092W
NC_001148.4	RefSeq	mRNA	373793	375169	.	+	.	ID=rna5983;Parent=gene6009;Dbxref=Genbank:NM_001183906.1;Name=NM_001183906.1;gbkey=mRNA;gene=SSU1;product=Ssu1p;transcript_id=NM_001183906.1
NC_001148.4	RefSeq	exon	373793	375169	.	+	.	ID=id7143;Parent=rna5983;Dbxref=Genbank:NM_001183906.1;gbkey=mRNA;gene=SSU1;product=Ssu1p;transcript_id=NM_001183906.1
NC_001148.4	RefSeq	CDS	373793	375169	.	+	0	ID=cds5614;Parent=rna5983;Dbxref=SGD:S000006013,Genbank:NP_015233.1;Name=NP_015233.1;Note=Plasma membrane sulfite pump involved in sulfite metabolism%3B required for efficient sulfite efflux%3B major facilitator superfamily protein;gbkey=CDS;gene=SSU1;product=Ssu1p;protein_id=NP_015233.1
NC_001148.4	RefSeq	gene	375502	376953	.	+	.	ID=gene6010;Dbxref=GeneID:856014;Name=GLR1;gbkey=Gene;gene=GLR1;gene_synonym=LPG17;locus_tag=YPL091W
NC_001148.4	RefSeq	mRNA	375502	376953	.	+	.	ID=rna5984;Parent=gene6010;Dbxref=Genbank:NM_001183905.1;Name=NM_001183905.1;gbkey=mRNA;gene=GLR1;product=glutathione-disulfide reductase GLR1;transcript_id=NM_001183905.1
NC_001148.4	RefSeq	exon	375502	376953	.	+	.	ID=id7144;Parent=rna5984;Dbxref=Genbank:NM_001183905.1;gbkey=mRNA;gene=GLR1;product=glutathione-disulfide reductase GLR1;transcript_id=NM_001183905.1
NC_001148.4	RefSeq	CDS	375502	376953	.	+	0	ID=cds5615;Parent=rna5984;Dbxref=SGD:S000006012,Genbank:NP_015234.1;Name=NP_015234.1;Note=Cytosolic and mitochondrial glutathione oxidoreductase%3B converts oxidized glutathione to reduced glutathione%3B cytosolic Glr1p is the main determinant of the glutathione redox state of the mitochondrial intermembrane space%3B mitochondrial Glr1p has a role in resistance to hyperoxia%3B protein abundance increases in response to DNA replication stress;gbkey=CDS;gene=GLR1;product=glutathione-disulfide reductase GLR1;protein_id=NP_015234.1
NC_001148.4	RefSeq	gene	377291	378395	.	-	.	ID=gene6011;Dbxref=GeneID:856015;Name=RPS6A;gbkey=Gene;gene=RPS6A;locus_tag=YPL090C
NC_001148.4	RefSeq	mRNA	377291	378395	.	-	.	ID=rna5985;Parent=gene6011;Dbxref=Genbank:NM_001183904.1;Name=NM_001183904.1;gbkey=mRNA;gene=RPS6A;product=ribosomal 40S subunit protein S6A;transcript_id=NM_001183904.1
NC_001148.4	RefSeq	exon	378390	378395	.	-	.	ID=id7145;Parent=rna5985;Dbxref=Genbank:NM_001183904.1;gbkey=mRNA;gene=RPS6A;product=ribosomal 40S subunit protein S6A;transcript_id=NM_001183904.1
NC_001148.4	RefSeq	exon	377291	377995	.	-	.	ID=id7146;Parent=rna5985;Dbxref=Genbank:NM_001183904.1;gbkey=mRNA;gene=RPS6A;product=ribosomal 40S subunit protein S6A;transcript_id=NM_001183904.1
NC_001148.4	RefSeq	CDS	378390	378395	.	-	0	ID=cds5616;Parent=rna5985;Dbxref=SGD:S000006011,Genbank:NP_015235.1;Name=NP_015235.1;Note=Protein component of the small (40S) ribosomal subunit%3B homologous to mammalian ribosomal protein S6%2C no bacterial homolog%3B RPS6A has a paralog%2C RPS6B%2C that arose from the whole genome duplication;gbkey=CDS;gene=RPS6A;product=ribosomal 40S subunit protein S6A;protein_id=NP_015235.1
NC_001148.4	RefSeq	CDS	377291	377995	.	-	0	ID=cds5616;Parent=rna5985;Dbxref=SGD:S000006011,Genbank:NP_015235.1;Name=NP_015235.1;Note=Protein component of the small (40S) ribosomal subunit%3B homologous to mammalian ribosomal protein S6%2C no bacterial homolog%3B RPS6A has a paralog%2C RPS6B%2C that arose from the whole genome duplication;gbkey=CDS;gene=RPS6A;product=ribosomal 40S subunit protein S6A;protein_id=NP_015235.1
NC_001148.4	RefSeq	gene	379120	381150	.	-	.	ID=gene6012;Dbxref=GeneID:856016;Name=RLM1;gbkey=Gene;gene=RLM1;locus_tag=YPL089C
NC_001148.4	RefSeq	mRNA	379120	381150	.	-	.	ID=rna5986;Parent=gene6012;Dbxref=Genbank:NM_001183903.1;Name=NM_001183903.1;gbkey=mRNA;gene=RLM1;product=Rlm1p;transcript_id=NM_001183903.1
NC_001148.4	RefSeq	exon	379120	381150	.	-	.	ID=id7147;Parent=rna5986;Dbxref=Genbank:NM_001183903.1;gbkey=mRNA;gene=RLM1;product=Rlm1p;transcript_id=NM_001183903.1
NC_001148.4	RefSeq	CDS	379120	381150	.	-	0	ID=cds5617;Parent=rna5986;Dbxref=SGD:S000006010,Genbank:NP_015236.1;Name=NP_015236.1;Note=MADS-box transcription factor%3B component of the protein kinase C-mediated MAP kinase pathway involved in the maintenance of cell integrity%3B phosphorylated and activated by the MAP-kinase Slt2p%3B RLM1 has a paralog%2C SMP1%2C that arose from the whole genome duplication;gbkey=CDS;gene=RLM1;product=Rlm1p;protein_id=NP_015236.1
NC_001148.4	RefSeq	gene	381965	382993	.	+	.	ID=gene6013;Dbxref=GeneID:856017;Name=YPL088W;gbkey=Gene;locus_tag=YPL088W
NC_001148.4	RefSeq	mRNA	381965	382993	.	+	.	ID=rna5987;Parent=gene6013;Dbxref=Genbank:NM_001183902.1;Name=NM_001183902.1;gbkey=mRNA;product=aldo-keto reductase superfamily protein;transcript_id=NM_001183902.1
NC_001148.4	RefSeq	exon	381965	382993	.	+	.	ID=id7148;Parent=rna5987;Dbxref=Genbank:NM_001183902.1;gbkey=mRNA;product=aldo-keto reductase superfamily protein;transcript_id=NM_001183902.1
NC_001148.4	RefSeq	CDS	381965	382993	.	+	0	ID=cds5618;Parent=rna5987;Dbxref=SGD:S000006009,Genbank:NP_015237.1;Name=NP_015237.1;Note=Putative aryl alcohol dehydrogenase%3B transcription is activated by paralogous transcription factors Yrm1p and Yrr1p along with genes involved in multidrug resistance;gbkey=CDS;product=aldo-keto reductase superfamily protein;protein_id=NP_015237.1
NC_001148.4	RefSeq	gene	383455	384408	.	+	.	ID=gene6014;Dbxref=GeneID:856018;Name=YDC1;gbkey=Gene;gene=YDC1;locus_tag=YPL087W
NC_001148.4	RefSeq	mRNA	383455	384408	.	+	.	ID=rna5988;Parent=gene6014;Dbxref=Genbank:NM_001183901.1;Name=NM_001183901.1;gbkey=mRNA;gene=YDC1;product=alkaline dihydroceramidase;transcript_id=NM_001183901.1
NC_001148.4	RefSeq	exon	383455	384408	.	+	.	ID=id7149;Parent=rna5988;Dbxref=Genbank:NM_001183901.1;gbkey=mRNA;gene=YDC1;product=alkaline dihydroceramidase;transcript_id=NM_001183901.1
NC_001148.4	RefSeq	CDS	383455	384408	.	+	0	ID=cds5619;Parent=rna5988;Dbxref=SGD:S000006008,Genbank:NP_015238.1;Name=NP_015238.1;Note=Alkaline dihydroceramidase%2C involved in sphingolipid metabolism%3B preferentially hydrolyzes dihydroceramide to a free fatty acid and dihydrosphingosine%3B has a minor reverse activity%3B YDC1 has a paralog%2C YPC1%2C that arose from the whole genome duplication;gbkey=CDS;gene=YDC1;product=alkaline dihydroceramidase;protein_id=NP_015238.1
NC_001148.4	RefSeq	region	384542	384789	.	+	.	ID=id7150;Dbxref=SGD:S000118415;Note=ARS1618~Autonomously Replicating Sequence;gbkey=rep_origin
NC_001148.4	RefSeq	gene	384773	386446	.	-	.	ID=gene6015;Dbxref=GeneID:856019;Name=ELP3;gbkey=Gene;gene=ELP3;gene_synonym=HPA1,KAT9,KTI8,TOT3;locus_tag=YPL086C
NC_001148.4	RefSeq	mRNA	384773	386446	.	-	.	ID=rna5989;Parent=gene6015;Dbxref=Genbank:NM_001183900.1;Name=NM_001183900.1;gbkey=mRNA;gene=ELP3;product=Elongator subunit ELP3;transcript_id=NM_001183900.1
NC_001148.4	RefSeq	exon	384773	386446	.	-	.	ID=id7151;Parent=rna5989;Dbxref=Genbank:NM_001183900.1;gbkey=mRNA;gene=ELP3;product=Elongator subunit ELP3;transcript_id=NM_001183900.1
NC_001148.4	RefSeq	CDS	384773	386446	.	-	0	ID=cds5620;Parent=rna5989;Dbxref=SGD:S000006007,Genbank:NP_015239.1;Name=NP_015239.1;Note=Subunit of Elongator complex%3B Elongator is required for modification of wobble nucleosides in tRNA%3B exhibits histone acetyltransferase activity that is directed to histones H3 and H4%3B disruption confers resistance to K. lactis zymotoxin;gbkey=CDS;gene=ELP3;product=Elongator subunit ELP3;protein_id=NP_015239.1
NC_001148.4	RefSeq	gene	387067	393654	.	+	.	ID=gene6016;Dbxref=GeneID:856020;Name=SEC16;gbkey=Gene;gene=SEC16;gene_synonym=LPF1;locus_tag=YPL085W
NC_001148.4	RefSeq	mRNA	387067	393654	.	+	.	ID=rna5990;Parent=gene6016;Dbxref=Genbank:NM_001183899.1;Name=NM_001183899.1;gbkey=mRNA;gene=SEC16;product=Sec16p;transcript_id=NM_001183899.1
NC_001148.4	RefSeq	exon	387067	393654	.	+	.	ID=id7152;Parent=rna5990;Dbxref=Genbank:NM_001183899.1;gbkey=mRNA;gene=SEC16;product=Sec16p;transcript_id=NM_001183899.1
NC_001148.4	RefSeq	CDS	387067	393654	.	+	0	ID=cds5621;Parent=rna5990;Dbxref=SGD:S000006006,Genbank:NP_015240.1;Name=NP_015240.1;Note=COPII vesicle coat protein required for ER transport vesicle budding%3B essential factor in endoplasmic reticulum exit site (ERES) formation%2C as well as in COPII-mediated ER-to-Golgi traffic%3B bound to periphery of ER membranes and may act to stabilize initial COPII complexes%3B interacts with Sec23p%2C Sec24p and Sec31p;gbkey=CDS;gene=SEC16;product=Sec16p;protein_id=NP_015240.1
NC_001148.4	RefSeq	gene	394038	396572	.	+	.	ID=gene6017;Dbxref=GeneID:856021;Name=BRO1;gbkey=Gene;gene=BRO1;gene_synonym=ASI6,LPF2,NPI3,VPS31;locus_tag=YPL084W
NC_001148.4	RefSeq	mRNA	394038	396572	.	+	.	ID=rna5991;Parent=gene6017;Dbxref=Genbank:NM_001183898.1;Name=NM_001183898.1;gbkey=mRNA;gene=BRO1;product=Bro1p;transcript_id=NM_001183898.1
NC_001148.4	RefSeq	exon	394038	396572	.	+	.	ID=id7153;Parent=rna5991;Dbxref=Genbank:NM_001183898.1;gbkey=mRNA;gene=BRO1;product=Bro1p;transcript_id=NM_001183898.1
NC_001148.4	RefSeq	CDS	394038	396572	.	+	0	ID=cds5622;Parent=rna5991;Dbxref=SGD:S000006005,Genbank:NP_015241.1;Name=NP_015241.1;Note=Cytoplasmic class E vacuolar protein sorting (VPS) factor%3B coordinates deubiquitination in the multivesicular body (MVB) pathway by recruiting Doa4p to endosomes;gbkey=CDS;gene=BRO1;product=Bro1p;protein_id=NP_015241.1
NC_001148.4	RefSeq	gene	396702	398105	.	-	.	ID=gene6018;Dbxref=GeneID:856022;Name=SEN54;gbkey=Gene;gene=SEN54;locus_tag=YPL083C
NC_001148.4	RefSeq	mRNA	396702	398105	.	-	.	ID=rna5992;Parent=gene6018;Dbxref=Genbank:NM_001183897.1;Name=NM_001183897.1;gbkey=mRNA;gene=SEN54;product=Sen54p;transcript_id=NM_001183897.1
NC_001148.4	RefSeq	exon	396702	398105	.	-	.	ID=id7154;Parent=rna5992;Dbxref=Genbank:NM_001183897.1;gbkey=mRNA;gene=SEN54;product=Sen54p;transcript_id=NM_001183897.1
NC_001148.4	RefSeq	CDS	396702	398105	.	-	0	ID=cds5623;Parent=rna5992;Dbxref=SGD:S000006004,Genbank:NP_015242.1;Name=NP_015242.1;Note=Subunit of the tRNA splicing endonuclease%3B tRNA splicing endonuclease is composed of Sen2p%2C Sen15p%2C Sen34p%2C and Sen54p;gbkey=CDS;gene=SEN54;product=Sen54p;protein_id=NP_015242.1
NC_001148.4	RefSeq	gene	398480	404083	.	-	.	ID=gene6019;Dbxref=GeneID:856023;Name=MOT1;gbkey=Gene;gene=MOT1;gene_synonym=BUR3,END10,LPF4;locus_tag=YPL082C
NC_001148.4	RefSeq	mRNA	398480	404083	.	-	.	ID=rna5993;Parent=gene6019;Dbxref=Genbank:NM_001183896.1;Name=NM_001183896.1;gbkey=mRNA;gene=MOT1;product=Mot1p;transcript_id=NM_001183896.1
NC_001148.4	RefSeq	exon	398480	404083	.	-	.	ID=id7155;Parent=rna5993;Dbxref=Genbank:NM_001183896.1;gbkey=mRNA;gene=MOT1;product=Mot1p;transcript_id=NM_001183896.1
NC_001148.4	RefSeq	CDS	398480	404083	.	-	0	ID=cds5624;Parent=rna5993;Dbxref=SGD:S000006003,Genbank:NP_015243.1;Name=NP_015243.1;Note=Essential protein involved in regulation of transcription%3B removes Spt15p (TBP) from DNA via its C-terminal ATPase activity%3B may have a role in ensuring that soluble TBP is available to bind TATA-less promoters%3B forms a complex with TBP that binds TATA DNA with high affinity but with altered specificity%3B the Mot1p-Spt15p-DNA ternary complex contains unbent DNA;gbkey=CDS;gene=MOT1;product=Mot1p;protein_id=NP_015243.1
NC_001148.4	RefSeq	gene	404950	406044	.	+	.	ID=gene6020;Dbxref=GeneID:856024;Name=RPS9A;gbkey=Gene;gene=RPS9A;locus_tag=YPL081W
NC_001148.4	RefSeq	mRNA	404950	406044	.	+	.	ID=rna5994;Parent=gene6020;Dbxref=Genbank:NM_001183895.1;Name=NM_001183895.1;gbkey=mRNA;gene=RPS9A;product=ribosomal 40S subunit protein S9A;transcript_id=NM_001183895.1
NC_001148.4	RefSeq	exon	404950	404956	.	+	.	ID=id7156;Parent=rna5994;Dbxref=Genbank:NM_001183895.1;gbkey=mRNA;gene=RPS9A;product=ribosomal 40S subunit protein S9A;transcript_id=NM_001183895.1
NC_001148.4	RefSeq	exon	405458	406044	.	+	.	ID=id7157;Parent=rna5994;Dbxref=Genbank:NM_001183895.1;gbkey=mRNA;gene=RPS9A;product=ribosomal 40S subunit protein S9A;transcript_id=NM_001183895.1
NC_001148.4	RefSeq	CDS	404950	404956	.	+	0	ID=cds5625;Parent=rna5994;Dbxref=SGD:S000006002,Genbank:NP_015244.1;Name=NP_015244.1;Note=Protein component of the small (40S) ribosomal subunit%3B homologous to mammalian ribosomal protein S9 and bacterial S4%3B RPS9A has a paralog%2C RPS9B%2C that arose from the whole genome duplication;gbkey=CDS;gene=RPS9A;product=ribosomal 40S subunit protein S9A;protein_id=NP_015244.1
NC_001148.4	RefSeq	CDS	405458	406044	.	+	2	ID=cds5625;Parent=rna5994;Dbxref=SGD:S000006002,Genbank:NP_015244.1;Name=NP_015244.1;Note=Protein component of the small (40S) ribosomal subunit%3B homologous to mammalian ribosomal protein S9 and bacterial S4%3B RPS9A has a paralog%2C RPS9B%2C that arose from the whole genome duplication;gbkey=CDS;gene=RPS9A;product=ribosomal 40S subunit protein S9A;protein_id=NP_015244.1
NC_001148.4	RefSeq	gene	406636	407539	.	+	.	ID=gene6021;Dbxref=GeneID:856026;Name=RPL21B;gbkey=Gene;gene=RPL21B;locus_tag=YPL079W
NC_001148.4	RefSeq	mRNA	406636	407539	.	+	.	ID=rna5995;Parent=gene6021;Dbxref=Genbank:NM_001183893.1;Name=NM_001183893.1;gbkey=mRNA;gene=RPL21B;product=ribosomal 60S subunit protein L21B;transcript_id=NM_001183893.1
NC_001148.4	RefSeq	exon	406636	406646	.	+	.	ID=id7158;Parent=rna5995;Dbxref=Genbank:NM_001183893.1;gbkey=mRNA;gene=RPL21B;product=ribosomal 60S subunit protein L21B;transcript_id=NM_001183893.1
NC_001148.4	RefSeq	exon	407068	407539	.	+	.	ID=id7159;Parent=rna5995;Dbxref=Genbank:NM_001183893.1;gbkey=mRNA;gene=RPL21B;product=ribosomal 60S subunit protein L21B;transcript_id=NM_001183893.1
NC_001148.4	RefSeq	CDS	406636	406646	.	+	0	ID=cds5626;Parent=rna5995;Dbxref=SGD:S000006000,Genbank:NP_015246.1;Name=NP_015246.1;Note=Ribosomal 60S subunit protein L21B%3B homologous to mammalian ribosomal protein L21%2C no bacterial homolog%3B RPL21B has a paralog%2C RPL21A%2C that arose from the whole genome duplication;gbkey=CDS;gene=RPL21B;product=ribosomal 60S subunit protein L21B;protein_id=NP_015246.1
NC_001148.4	RefSeq	CDS	407068	407539	.	+	1	ID=cds5626;Parent=rna5995;Dbxref=SGD:S000006000,Genbank:NP_015246.1;Name=NP_015246.1;Note=Ribosomal 60S subunit protein L21B%3B homologous to mammalian ribosomal protein L21%2C no bacterial homolog%3B RPL21B has a paralog%2C RPL21A%2C that arose from the whole genome duplication;gbkey=CDS;gene=RPL21B;product=ribosomal 60S subunit protein L21B;protein_id=NP_015246.1
NC_001148.4	RefSeq	gene	408010	408744	.	-	.	ID=gene6022;Dbxref=GeneID:856027;Name=ATP4;gbkey=Gene;gene=ATP4;gene_synonym=LPF7;locus_tag=YPL078C
NC_001148.4	RefSeq	mRNA	408010	408744	.	-	.	ID=rna5996;Parent=gene6022;Dbxref=Genbank:NM_001183892.1;Name=NM_001183892.1;gbkey=mRNA;gene=ATP4;product=F1F0 ATP synthase subunit 4;transcript_id=NM_001183892.1
NC_001148.4	RefSeq	exon	408010	408744	.	-	.	ID=id7160;Parent=rna5996;Dbxref=Genbank:NM_001183892.1;gbkey=mRNA;gene=ATP4;product=F1F0 ATP synthase subunit 4;transcript_id=NM_001183892.1
NC_001148.4	RefSeq	CDS	408010	408744	.	-	0	ID=cds5627;Parent=rna5996;Dbxref=SGD:S000005999,Genbank:NP_015247.1;Name=NP_015247.1;Note=Subunit b of the stator stalk of mitochondrial F1F0 ATP synthase%3B ATP synthase is a large%2C evolutionarily conserved enzyme complex required for ATP synthesis%3B contributes to the oligomerization of the complex%2C which in turn determines the shape of inner membrane cristae%3B phosphorylated;gbkey=CDS;gene=ATP4;product=F1F0 ATP synthase subunit 4;protein_id=NP_015247.1
NC_001148.4	RefSeq	gene	409368	410090	.	-	.	ID=gene6023;Dbxref=GeneID:856028;Name=YPL077C;gbkey=Gene;locus_tag=YPL077C
NC_001148.4	RefSeq	mRNA	409368	410090	.	-	.	ID=rna5997;Parent=gene6023;Dbxref=Genbank:NM_001183891.1;Name=NM_001183891.1;gbkey=mRNA;product=hypothetical protein;transcript_id=NM_001183891.1
NC_001148.4	RefSeq	exon	409368	410090	.	-	.	ID=id7161;Parent=rna5997;Dbxref=Genbank:NM_001183891.1;gbkey=mRNA;product=hypothetical protein;transcript_id=NM_001183891.1
NC_001148.4	RefSeq	CDS	409368	410090	.	-	0	ID=cds5628;Parent=rna5997;Dbxref=SGD:S000005998,Genbank:NP_015248.1;Name=NP_015248.1;Note=hypothetical protein%3B regulates PIS1 expression%3B mutant displays spore wall assembly defect in ether sensitivity screen%3B YPL077C is not an essential gene%3B YPL077C has a paralog%2C YBR197C%2C that arose from the whole genome duplication;gbkey=CDS;product=hypothetical protein;protein_id=NP_015248.1
NC_001148.4	RefSeq	gene	410443	411285	.	+	.	ID=gene6024;Dbxref=GeneID:856029;Name=GPI2;gbkey=Gene;gene=GPI2;gene_synonym=GCR4;locus_tag=YPL076W
NC_001148.4	RefSeq	mRNA	410443	411285	.	+	.	ID=rna5998;Parent=gene6024;Dbxref=Genbank:NM_001183890.1;Name=NM_001183890.1;gbkey=mRNA;gene=GPI2;product=Gpi2p;transcript_id=NM_001183890.1
NC_001148.4	RefSeq	exon	410443	411285	.	+	.	ID=id7162;Parent=rna5998;Dbxref=Genbank:NM_001183890.1;gbkey=mRNA;gene=GPI2;product=Gpi2p;transcript_id=NM_001183890.1
NC_001148.4	RefSeq	CDS	410443	411285	.	+	0	ID=cds5629;Parent=rna5998;Dbxref=SGD:S000005997,Genbank:NP_015249.1;Name=NP_015249.1;Note=Protein involved in the synthesis of GlcNAc-PI%3B GlcNAc-PI is the first intermediate in the synthesis of glycosylphosphatidylinositol (GPI) anchors%3B homologous to the human PIG-C protein%3B GlcNAc-PI stands for N-acetylglucosaminyl phosphatidylinositol;gbkey=CDS;gene=GPI2;product=Gpi2p;protein_id=NP_015249.1
NC_001148.4	RefSeq	gene	412254	415362	.	+	.	ID=gene6025;Dbxref=GeneID:856030;Name=GCR1;gbkey=Gene;gene=GCR1;gene_synonym=LPF10,SIT3;locus_tag=YPL075W
NC_001148.4	RefSeq	mRNA	412254	415362	.	+	.	ID=rna5999;Parent=gene6025;Dbxref=Genbank:NM_001183889.1;Name=NM_001183889.1;gbkey=mRNA;gene=GCR1;product=transcription regulator GCR1;transcript_id=NM_001183889.1
NC_001148.4	RefSeq	exon	412254	412261	.	+	.	ID=id7163;Parent=rna5999;Dbxref=Genbank:NM_001183889.1;gbkey=mRNA;gene=GCR1;product=transcription regulator GCR1;transcript_id=NM_001183889.1
NC_001148.4	RefSeq	exon	413013	415362	.	+	.	ID=id7164;Parent=rna5999;Dbxref=Genbank:NM_001183889.1;gbkey=mRNA;gene=GCR1;product=transcription regulator GCR1;transcript_id=NM_001183889.1
NC_001148.4	RefSeq	CDS	412254	412261	.	+	0	ID=cds5630;Parent=rna5999;Dbxref=SGD:S000005996,Genbank:NP_015250.1;Name=NP_015250.1;Note=Transcriptional activator of genes involved in glycolysis%3B DNA-binding protein that interacts and functions with the transcriptional activator Gcr2p;gbkey=CDS;gene=GCR1;product=transcription regulator GCR1;protein_id=NP_015250.1
NC_001148.4	RefSeq	CDS	413013	415362	.	+	1	ID=cds5630;Parent=rna5999;Dbxref=SGD:S000005996,Genbank:NP_015250.1;Name=NP_015250.1;Note=Transcriptional activator of genes involved in glycolysis%3B DNA-binding protein that interacts and functions with the transcriptional activator Gcr2p;gbkey=CDS;gene=GCR1;product=transcription regulator GCR1;protein_id=NP_015250.1
NC_001148.4	RefSeq	gene	415763	418027	.	+	.	ID=gene6026;Dbxref=GeneID:856031;Name=YTA6;gbkey=Gene;gene=YTA6;locus_tag=YPL074W
NC_001148.4	RefSeq	mRNA	415763	418027	.	+	.	ID=rna6000;Parent=gene6026;Dbxref=Genbank:NM_001183888.1;Name=NM_001183888.1;gbkey=mRNA;gene=YTA6;product=putative AAA family ATPase YTA6;transcript_id=NM_001183888.1
NC_001148.4	RefSeq	exon	415763	418027	.	+	.	ID=id7165;Parent=rna6000;Dbxref=Genbank:NM_001183888.1;gbkey=mRNA;gene=YTA6;product=putative AAA family ATPase YTA6;transcript_id=NM_001183888.1
NC_001148.4	RefSeq	CDS	415763	418027	.	+	0	ID=cds5631;Parent=rna6000;Dbxref=SGD:S000005995,Genbank:NP_015251.1;Name=NP_015251.1;Note=Putative ATPase of the CDC48/PAS1/SEC18 (AAA) family%3B localized to the cortex of mother cells but not to daughter cells%3B relocalizes from cytoplasm to plasma membrane foci upon DNA replication stress;gbkey=CDS;gene=YTA6;product=putative AAA family ATPase YTA6;protein_id=NP_015251.1
NC_001148.4	RefSeq	region	418138	418364	.	+	.	ID=id7166;Dbxref=SGD:S000118416;Note=ARS1619~Autonomously Replicating Sequence;gbkey=rep_origin
NC_001148.4	RefSeq	gene	418512	420011	.	+	.	ID=gene6027;Dbxref=GeneID:856032;Name=UBP16;gbkey=Gene;gene=UBP16;locus_tag=YPL072W
NC_001148.4	RefSeq	mRNA	418512	420011	.	+	.	ID=rna6001;Parent=gene6027;Dbxref=Genbank:NM_001183886.1;Name=NM_001183886.1;gbkey=mRNA;gene=UBP16;product=Ubp16p;transcript_id=NM_001183886.1
NC_001148.4	RefSeq	exon	418512	420011	.	+	.	ID=id7167;Parent=rna6001;Dbxref=Genbank:NM_001183886.1;gbkey=mRNA;gene=UBP16;product=Ubp16p;transcript_id=NM_001183886.1
NC_001148.4	RefSeq	CDS	418512	420011	.	+	0	ID=cds5632;Parent=rna6001;Dbxref=SGD:S000005993,Genbank:NP_015253.1;Name=NP_015253.1;Note=Deubiquitinating enzyme anchored to the outer mitochondrial membrane%3B probably not important for general mitochondrial functioning%2C but may perform a more specialized function at mitochondria;gbkey=CDS;gene=UBP16;product=Ubp16p;protein_id=NP_015253.1
NC_001148.4	RefSeq	gene	420048	420518	.	-	.	ID=gene6028;Dbxref=GeneID:856034;Name=YPL071C;gbkey=Gene;locus_tag=YPL071C
NC_001148.4	RefSeq	mRNA	420048	420518	.	-	.	ID=rna6002;Parent=gene6028;Dbxref=Genbank:NM_001183885.1;Name=NM_001183885.1;gbkey=mRNA;product=hypothetical protein;transcript_id=NM_001183885.1
NC_001148.4	RefSeq	exon	420048	420518	.	-	.	ID=id7168;Parent=rna6002;Dbxref=Genbank:NM_001183885.1;gbkey=mRNA;product=hypothetical protein;transcript_id=NM_001183885.1
NC_001148.4	RefSeq	CDS	420048	420518	.	-	0	ID=cds5633;Parent=rna6002;Dbxref=SGD:S000005992,Genbank:NP_015254.1;Name=NP_015254.1;Note=hypothetical protein%3B green fluorescent protein (GFP)-fusion protein localizes to both the cytoplasm and the nucleus;gbkey=CDS;product=hypothetical protein;protein_id=NP_015254.1
NC_001148.4	RefSeq	gene	420948	422786	.	+	.	ID=gene6029;Dbxref=GeneID:856035;Name=MUK1;gbkey=Gene;gene=MUK1;locus_tag=YPL070W
NC_001148.4	RefSeq	mRNA	420948	422786	.	+	.	ID=rna6003;Parent=gene6029;Dbxref=Genbank:NM_001183884.1;Name=NM_001183884.1;gbkey=mRNA;gene=MUK1;product=guanine nucleotide exchange factor MUK1;transcript_id=NM_001183884.1
NC_001148.4	RefSeq	exon	420948	422786	.	+	.	ID=id7169;Parent=rna6003;Dbxref=Genbank:NM_001183884.1;gbkey=mRNA;gene=MUK1;product=guanine nucleotide exchange factor MUK1;transcript_id=NM_001183884.1
NC_001148.4	RefSeq	CDS	420948	422786	.	+	0	ID=cds5634;Parent=rna6003;Dbxref=SGD:S000005991,Genbank:NP_015255.1;Name=NP_015255.1;Note=Guanine nucleotide exchange factor (GEF)%3B involved in vesicle-mediated vacuolar transport%2C including Golgi-endosome trafficking and sorting through the multivesicular body (MVB)%3B specifically stimulates the intrinsic guanine nucleotide exchange activity of Rab family members (Vps21p/Ypt52p/Ypt53p)%3B partially redundant with GEF VPS9%3B required for localization of the CORVET complex to endosomes%3B contains a VPS9 domain;gbkey=CDS;gene=MUK1;product=guanine nucleotide exchange factor MUK1;protein_id=NP_015255.1
NC_001148.4	RefSeq	region	422786	422885	.	+	.	ID=id7170;Dbxref=SGD:S000130200;Note=ARS1620~Putative replication origin%3B identified in multiple array studies%2C not yet confirmed by plasmid-based assay;gbkey=rep_origin;gene=MUK1
NC_001148.4	RefSeq	gene	422885	423892	.	-	.	ID=gene6030;Dbxref=GeneID:856036;Name=BTS1;gbkey=Gene;gene=BTS1;locus_tag=YPL069C
NC_001148.4	RefSeq	mRNA	422885	423892	.	-	.	ID=rna6004;Parent=gene6030;Dbxref=Genbank:NM_001183883.1;Name=NM_001183883.1;gbkey=mRNA;gene=BTS1;product=farnesyltranstransferase;transcript_id=NM_001183883.1
NC_001148.4	RefSeq	exon	422885	423892	.	-	.	ID=id7171;Parent=rna6004;Dbxref=Genbank:NM_001183883.1;gbkey=mRNA;gene=BTS1;product=farnesyltranstransferase;transcript_id=NM_001183883.1
NC_001148.4	RefSeq	CDS	422885	423892	.	-	0	ID=cds5635;Parent=rna6004;Dbxref=SGD:S000005990,Genbank:NP_015256.1;Name=NP_015256.1;Note=Geranylgeranyl diphosphate synthase%3B increases the intracellular pool of geranylgeranyl diphosphate%2C suppressor of bet2 mutation that causes defective geranylgeranylation of small GTP-binding proteins that mediate vesicular traffic;gbkey=CDS;gene=BTS1;product=farnesyltranstransferase;protein_id=NP_015256.1
NC_001148.4	RefSeq	gene	424215	425096	.	-	.	ID=gene6031;Dbxref=GeneID:856037;Name=YPL068C;gbkey=Gene;locus_tag=YPL068C
NC_001148.4	RefSeq	mRNA	424215	425096	.	-	.	ID=rna6005;Parent=gene6031;Dbxref=Genbank:NM_001183882.1;Name=NM_001183882.1;gbkey=mRNA;product=hypothetical protein;transcript_id=NM_001183882.1
NC_001148.4	RefSeq	exon	424215	425096	.	-	.	ID=id7172;Parent=rna6005;Dbxref=Genbank:NM_001183882.1;gbkey=mRNA;product=hypothetical protein;transcript_id=NM_001183882.1
NC_001148.4	RefSeq	CDS	424215	425096	.	-	0	ID=cds5636;Parent=rna6005;Dbxref=SGD:S000005989,Genbank:NP_015257.1;Name=NP_015257.1;Note=hypothetical protein%3B green fluorescent protein (GFP)-fusion protein localizes to the nucleus and is induced in response to the DNA-damaging agent MMS;gbkey=CDS;product=hypothetical protein;protein_id=NP_015257.1
NC_001148.4	RefSeq	gene	425251	425847	.	-	.	ID=gene6032;Dbxref=GeneID:856038;Name=YPL067C;gbkey=Gene;locus_tag=YPL067C
NC_001148.4	RefSeq	mRNA	425251	425847	.	-	.	ID=rna6006;Parent=gene6032;Dbxref=Genbank:NM_001183881.1;Name=NM_001183881.1;gbkey=mRNA;product=hypothetical protein;transcript_id=NM_001183881.1
NC_001148.4	RefSeq	exon	425251	425847	.	-	.	ID=id7173;Parent=rna6006;Dbxref=Genbank:NM_001183881.1;gbkey=mRNA;product=hypothetical protein;transcript_id=NM_001183881.1
NC_001148.4	RefSeq	CDS	425251	425847	.	-	0	ID=cds5637;Parent=rna6006;Dbxref=SGD:S000005988,Genbank:NP_015258.1;Name=NP_015258.1;Note=hypothetical protein%3B green fluorescent protein (GFP)-fusion protein localizes to the cytoplasm%3B YPL067C is not an essential gene;gbkey=CDS;product=hypothetical protein;protein_id=NP_015258.1
NC_001148.4	RefSeq	gene	426233	427672	.	+	.	ID=gene6033;Dbxref=GeneID:856039;Name=RGL1;gbkey=Gene;gene=RGL1;locus_tag=YPL066W
NC_001148.4	RefSeq	mRNA	426233	427672	.	+	.	ID=rna6007;Parent=gene6033;Dbxref=Genbank:NM_001183880.1;Name=NM_001183880.1;gbkey=mRNA;gene=RGL1;product=Rgl1p;transcript_id=NM_001183880.1
NC_001148.4	RefSeq	exon	426233	427672	.	+	.	ID=id7174;Parent=rna6007;Dbxref=Genbank:NM_001183880.1;gbkey=mRNA;gene=RGL1;product=Rgl1p;transcript_id=NM_001183880.1
NC_001148.4	RefSeq	CDS	426233	427672	.	+	0	ID=cds5638;Parent=rna6007;Dbxref=SGD:S000005987,Genbank:NP_015259.1;Name=NP_015259.1;Note=Regulator of Rho1p signaling%2C cofactor of Tus1p%3B required for the localization of Tus1p during all phases of cytokinesis%3B green fluorescent protein (GFP)-fusion protein localizes to the bud neck and cytoplasm%3B null mutant is viable and exhibits growth defect on a non-fermentable (respiratory) carbon source;gbkey=CDS;gene=RGL1;product=Rgl1p;protein_id=NP_015259.1
NC_001148.4	RefSeq	gene	427927	428655	.	+	.	ID=gene6034;Dbxref=GeneID:856040;Name=VPS28;gbkey=Gene;gene=VPS28;gene_synonym=VPL13,VPT28;locus_tag=YPL065W
NC_001148.4	RefSeq	mRNA	427927	428655	.	+	.	ID=rna6008;Parent=gene6034;Dbxref=Genbank:NM_001183879.1;Name=NM_001183879.1;gbkey=mRNA;gene=VPS28;product=ESCRT-I subunit protein VPS28;transcript_id=NM_001183879.1
NC_001148.4	RefSeq	exon	427927	428655	.	+	.	ID=id7175;Parent=rna6008;Dbxref=Genbank:NM_001183879.1;gbkey=mRNA;gene=VPS28;product=ESCRT-I subunit protein VPS28;transcript_id=NM_001183879.1
NC_001148.4	RefSeq	CDS	427927	428655	.	+	0	ID=cds5639;Parent=rna6008;Dbxref=SGD:S000005986,Genbank:NP_015260.1;Name=NP_015260.1;Note=Component of the ESCRT-I complex%3B complex is involved in ubiquitin-dependent sorting of proteins into the endosome%3B conserved C-terminal domain interacts with ESCRT-III subunit Vps20p%3B other members include Stp22p%2C Srn2p%2C Vps28p%2C and Mvb12p;gbkey=CDS;gene=VPS28;product=ESCRT-I subunit protein VPS28;protein_id=NP_015260.1
NC_001148.4	RefSeq	gene	428711	429616	.	-	.	ID=gene6035;Dbxref=GeneID:856041;Name=CWC27;gbkey=Gene;gene=CWC27;locus_tag=YPL064C
NC_001148.4	RefSeq	mRNA	428711	429616	.	-	.	ID=rna6009;Parent=gene6035;Dbxref=Genbank:NM_001183878.1;Name=NM_001183878.1;gbkey=mRNA;gene=CWC27;product=putative peptidylprolyl isomerase CWC27;transcript_id=NM_001183878.1
NC_001148.4	RefSeq	exon	428711	429616	.	-	.	ID=id7176;Parent=rna6009;Dbxref=Genbank:NM_001183878.1;gbkey=mRNA;gene=CWC27;product=putative peptidylprolyl isomerase CWC27;transcript_id=NM_001183878.1
NC_001148.4	RefSeq	CDS	428711	429616	.	-	0	ID=cds5640;Parent=rna6009;Dbxref=SGD:S000005985,Genbank:NP_015261.1;Name=NP_015261.1;Note=Component of a complex containing Cef1p%3B putatively involved in pre-mRNA splicing%3B has similarity to S. pombe Cwf27p%3B protein abundance increases in response to DNA replication stress;gbkey=CDS;gene=CWC27;product=putative peptidylprolyl isomerase CWC27;protein_id=NP_015261.1
NC_001148.4	RefSeq	gene	429939	431369	.	+	.	ID=gene6036;Dbxref=GeneID:856042;Name=TIM50;gbkey=Gene;gene=TIM50;locus_tag=YPL063W
NC_001148.4	RefSeq	mRNA	429939	431369	.	+	.	ID=rna6010;Parent=gene6036;Dbxref=Genbank:NM_001183877.1;Name=NM_001183877.1;gbkey=mRNA;gene=TIM50;product=Tim50p;transcript_id=NM_001183877.1
NC_001148.4	RefSeq	exon	429939	431369	.	+	.	ID=id7177;Parent=rna6010;Dbxref=Genbank:NM_001183877.1;gbkey=mRNA;gene=TIM50;product=Tim50p;transcript_id=NM_001183877.1
NC_001148.4	RefSeq	CDS	429939	431369	.	+	0	ID=cds5641;Parent=rna6010;Dbxref=SGD:S000005984,Genbank:NP_015262.1;Name=NP_015262.1;Note=Essential component of the TIM23 complex%3B acts as receptor for the translocase of the inner mitochondrial membrane (TIM23) complex guiding incoming precursors from the TOM complex%3B may control the gating of the Tim23p-Tim17p channel;gbkey=CDS;gene=TIM50;product=Tim50p;protein_id=NP_015262.1
NC_001148.4	RefSeq	gene	432588	434090	.	+	.	ID=gene6037;Dbxref=GeneID:856044;Name=ALD6;gbkey=Gene;gene=ALD6;gene_synonym=ALD1;locus_tag=YPL061W
NC_001148.4	RefSeq	mRNA	432588	434090	.	+	.	ID=rna6011;Parent=gene6037;Dbxref=Genbank:NM_001183875.1;Name=NM_001183875.1;gbkey=mRNA;gene=ALD6;product=aldehyde dehydrogenase (NADP(+)) ALD6;transcript_id=NM_001183875.1
NC_001148.4	RefSeq	exon	432588	434090	.	+	.	ID=id7178;Parent=rna6011;Dbxref=Genbank:NM_001183875.1;gbkey=mRNA;gene=ALD6;product=aldehyde dehydrogenase (NADP(+)) ALD6;transcript_id=NM_001183875.1
NC_001148.4	RefSeq	CDS	432588	434090	.	+	0	ID=cds5642;Parent=rna6011;Dbxref=SGD:S000005982,Genbank:NP_015264.1;Name=NP_015264.1;Note=Cytosolic aldehyde dehydrogenase%3B activated by Mg2+ and utilizes NADP+ as the preferred coenzyme%3B required for conversion of acetaldehyde to acetate%3B constitutively expressed%3B locates to the mitochondrial outer surface upon oxidative stress;gbkey=CDS;gene=ALD6;product=aldehyde dehydrogenase (NADP(+)) ALD6;protein_id=NP_015264.1
NC_001148.4	RefSeq	gene	434523	435764	.	+	.	ID=gene6038;Dbxref=GeneID:856045;Name=MFM1;gbkey=Gene;gene=MFM1;gene_synonym=LPE10;locus_tag=YPL060W
NC_001148.4	RefSeq	mRNA	434523	435764	.	+	.	ID=rna6012;Parent=gene6038;Dbxref=Genbank:NM_001183874.1;Name=NM_001183874.1;gbkey=mRNA;gene=MFM1;product=Mfm1p;transcript_id=NM_001183874.1
NC_001148.4	RefSeq	exon	434523	435764	.	+	.	ID=id7179;Parent=rna6012;Dbxref=Genbank:NM_001183874.1;gbkey=mRNA;gene=MFM1;product=Mfm1p;transcript_id=NM_001183874.1
NC_001148.4	RefSeq	CDS	434523	435764	.	+	0	ID=cds5643;Parent=rna6012;Dbxref=SGD:S000005981,Genbank:NP_015265.1;Name=NP_015265.1;Note=Mitochondrial inner membrane magnesium transporter%3B involved in maintenance of mitochondrial magnesium concentrations and membrane potential%3B indirectly affects splicing of group II introns%3B functionally and structurally related to Mrs2p;gbkey=CDS;gene=MFM1;product=Mfm1p;protein_id=NP_015265.1
NC_001148.4	RefSeq	gene	435893	435964	.	-	.	ID=gene6039;Dbxref=GeneID:856046;Name=tC(GCA)P1;gbkey=Gene;locus_tag=tC(GCA)P1
NC_001148.4	RefSeq	tRNA	435893	435964	.	-	.	ID=rna6013;Parent=gene6039;Dbxref=SGD:S000006528;Note=Cysteine tRNA (tRNA-Cys)%2C predicted by tRNAscan-SE analysis;gbkey=tRNA;product=tRNA-Cys
NC_001148.4	RefSeq	exon	435893	435964	.	-	.	ID=id7180;Parent=rna6013;Dbxref=SGD:S000006528;Note=Cysteine tRNA (tRNA-Cys)%2C predicted by tRNAscan-SE analysis;gbkey=tRNA;product=tRNA-Cys
NC_001148.4	RefSeq	long_terminal_repeat	436068	436249	.	+	.	ID=id7181;Dbxref=SGD:S000007196;Note=Ty1 LTR;gbkey=LTR
NC_001148.4	RefSeq	long_terminal_repeat	436250	436587	.	-	.	ID=id7182;Dbxref=SGD:S000007185;Note=Ty1 LTR;gbkey=LTR
NC_001148.4	RefSeq	long_terminal_repeat	436594	436731	.	+	.	ID=id7183;Dbxref=SGD:S000007197;Note=Ty1 LTR;gbkey=LTR
NC_001148.4	RefSeq	region	436890	443112	.	-	.	ID=id7184;Dbxref=SGD:S000007188;Note=YPLCTy4-1%3B Ty4 element%2C LTR retrotransposon of the Copia (Pseudoviridae) group%3B contains co-transcribed genes TYA Gag and TYB Pol%2C encoding proteins involved in structure and function of virus-like particles%2C flanked by two direct repeats;gbkey=mobile_element
NC_001148.4	RefSeq	long_terminal_repeat	436890	437260	.	-	.	ID=id7185;Dbxref=SGD:S000007186;Note=Ty4 LTR;gbkey=LTR
NC_001148.4	RefSeq	gene	437333	442742	.	-	.	ID=gene6040;Dbxref=GeneID:856047;Name=YPL060C-A;gbkey=Gene;locus_tag=YPL060C-A
NC_001148.4	RefSeq	mRNA	437333	442742	.	-	.	ID=rna6014;Parent=gene6040;Dbxref=Genbank:NM_001305015.1;Name=NM_001305015.1;gbkey=mRNA;product=hypothetical protein;transcript_id=NM_001305015.1
NC_001148.4	RefSeq	exon	439429	442742	.	-	.	ID=id7186;Parent=rna6014;Dbxref=Genbank:NM_001305015.1;gbkey=mRNA;product=hypothetical protein;transcript_id=NM_001305015.1
NC_001148.4	RefSeq	exon	437333	439427	.	-	.	ID=id7187;Parent=rna6014;Dbxref=Genbank:NM_001305015.1;gbkey=mRNA;product=hypothetical protein;transcript_id=NM_001305015.1
NC_001148.4	RefSeq	CDS	439429	442742	.	-	0	ID=cds5644;Parent=rna6014;Dbxref=SGD:S000007388,Genbank:NP_001291944.1;Name=NP_001291944.1;Note=TyA Gag protein%3B the main structural constituent of virus-like particles (VLPs);exception=ribosomal slippage;gbkey=CDS;product=hypothetical protein;protein_id=NP_001291944.1
NC_001148.4	RefSeq	CDS	437333	439427	.	-	1	ID=cds5644;Parent=rna6014;Dbxref=SGD:S000007388,Genbank:NP_001291944.1;Name=NP_001291944.1;Note=TyA Gag protein%3B the main structural constituent of virus-like particles (VLPs);exception=ribosomal slippage;gbkey=CDS;product=hypothetical protein;protein_id=NP_001291944.1
NC_001148.4	RefSeq	long_terminal_repeat	442742	443112	.	-	.	ID=id7188;Dbxref=SGD:S000007187;Note=Ty4 LTR;gbkey=LTR
NC_001148.4	RefSeq	gene	444579	445031	.	+	.	ID=gene6041;Dbxref=GeneID:856048;Name=GRX5;gbkey=Gene;gene=GRX5;locus_tag=YPL059W
NC_001148.4	RefSeq	mRNA	444579	445031	.	+	.	ID=rna6015;Parent=gene6041;Dbxref=Genbank:NM_001183873.1;Name=NM_001183873.1;gbkey=mRNA;gene=GRX5;product=monothiol glutaredoxin GRX5;transcript_id=NM_001183873.1
NC_001148.4	RefSeq	exon	444579	445031	.	+	.	ID=id7189;Parent=rna6015;Dbxref=Genbank:NM_001183873.1;gbkey=mRNA;gene=GRX5;product=monothiol glutaredoxin GRX5;transcript_id=NM_001183873.1
NC_001148.4	RefSeq	CDS	444579	445031	.	+	0	ID=cds5645;Parent=rna6015;Dbxref=SGD:S000005980,Genbank:NP_015266.1;Name=NP_015266.1;Note=Glutathione-dependent oxidoreductase%3B hydroperoxide and superoxide-radical responsive%3B mitochondrial matrix protein involved in the synthesis/assembly of iron-sulfur centers%3B monothiol glutaredoxin subfamily member along with Grx3p and Grx4p;gbkey=CDS;gene=GRX5;product=monothiol glutaredoxin GRX5;protein_id=NP_015266.1
NC_001148.4	RefSeq	gene	445842	450377	.	-	.	ID=gene6042;Dbxref=GeneID:856049;Name=PDR12;gbkey=Gene;gene=PDR12;locus_tag=YPL058C
NC_001148.4	RefSeq	mRNA	445842	450377	.	-	.	ID=rna6016;Parent=gene6042;Dbxref=Genbank:NM_001183872.1;Name=NM_001183872.1;gbkey=mRNA;gene=PDR12;product=ATP-binding cassette multidrug transporter PDR12;transcript_id=NM_001183872.1
NC_001148.4	RefSeq	exon	445842	450377	.	-	.	ID=id7190;Parent=rna6016;Dbxref=Genbank:NM_001183872.1;gbkey=mRNA;gene=PDR12;product=ATP-binding cassette multidrug transporter PDR12;transcript_id=NM_001183872.1
NC_001148.4	RefSeq	CDS	445842	450377	.	-	0	ID=cds5646;Parent=rna6016;Dbxref=SGD:S000005979,Genbank:NP_015267.1;Name=NP_015267.1;Note=Plasma membrane ATP-binding cassette (ABC) transporter%3B weak-acid-inducible multidrug transporter required for weak organic acid resistance%3B induced by sorbate and benzoate and regulated by War1p%3B mutants exhibit sorbate hypersensitivity;gbkey=CDS;gene=PDR12;product=ATP-binding cassette multidrug transporter PDR12;protein_id=NP_015267.1
NC_001148.4	RefSeq	gene	451909	453057	.	-	.	ID=gene6043;Dbxref=GeneID:856050;Name=SUR1;gbkey=Gene;gene=SUR1;gene_synonym=BCL21,CSG1,LPE15;locus_tag=YPL057C
NC_001148.4	RefSeq	mRNA	451909	453057	.	-	.	ID=rna6017;Parent=gene6043;Dbxref=Genbank:NM_001183871.1;Name=NM_001183871.1;gbkey=mRNA;gene=SUR1;product=mannosylinositol phosphorylceramide synthase catalytic subunit SUR1;transcript_id=NM_001183871.1
NC_001148.4	RefSeq	exon	451909	453057	.	-	.	ID=id7191;Parent=rna6017;Dbxref=Genbank:NM_001183871.1;gbkey=mRNA;gene=SUR1;product=mannosylinositol phosphorylceramide synthase catalytic subunit SUR1;transcript_id=NM_001183871.1
NC_001148.4	RefSeq	CDS	451909	453057	.	-	0	ID=cds5647;Parent=rna6017;Dbxref=SGD:S000005978,Genbank:NP_015268.1;Name=NP_015268.1;Note=Mannosylinositol phosphorylceramide (MIPC) synthase catalytic subunit%3B forms a complex with regulatory subunit Csg2p%3B function in sphingolipid biosynthesis is overlapping with that of Csh1p%3B SUR1 has a paralog%2C CSH1%2C that arose from the whole genome duplication;gbkey=CDS;gene=SUR1;product=mannosylinositol phosphorylceramide synthase catalytic subunit SUR1;protein_id=NP_015268.1
NC_001148.4	RefSeq	gene	453430	453735	.	-	.	ID=gene6044;Dbxref=GeneID:856051;Name=LCL1;gbkey=Gene;gene=LCL1;locus_tag=YPL056C
NC_001148.4	RefSeq	mRNA	453430	453735	.	-	.	ID=rna6018;Parent=gene6044;Dbxref=Genbank:NM_001183870.1;Name=NM_001183870.1;gbkey=mRNA;gene=LCL1;product=Lcl1p;transcript_id=NM_001183870.1
NC_001148.4	RefSeq	exon	453430	453735	.	-	.	ID=id7192;Parent=rna6018;Dbxref=Genbank:NM_001183870.1;gbkey=mRNA;gene=LCL1;product=Lcl1p;transcript_id=NM_001183870.1
NC_001148.4	RefSeq	CDS	453430	453735	.	-	0	ID=cds5648;Parent=rna6018;Dbxref=SGD:S000005977,Genbank:NP_015269.1;Name=NP_015269.1;Note=hypothetical protein%3B deletion mutant is fluconazole resistant and has long chronological lifespan;gbkey=CDS;gene=LCL1;product=Lcl1p;protein_id=NP_015269.1
NC_001148.4	RefSeq	gene	453992	454990	.	-	.	ID=gene6045;Dbxref=GeneID:856052;Name=LGE1;gbkey=Gene;gene=LGE1;locus_tag=YPL055C
NC_001148.4	RefSeq	mRNA	453992	454990	.	-	.	ID=rna6019;Parent=gene6045;Dbxref=Genbank:NM_001183869.1;Name=NM_001183869.1;gbkey=mRNA;gene=LGE1;product=Lge1p;transcript_id=NM_001183869.1
NC_001148.4	RefSeq	exon	453992	454990	.	-	.	ID=id7193;Parent=rna6019;Dbxref=Genbank:NM_001183869.1;gbkey=mRNA;gene=LGE1;product=Lge1p;transcript_id=NM_001183869.1
NC_001148.4	RefSeq	CDS	453992	454990	.	-	0	ID=cds5649;Parent=rna6019;Dbxref=SGD:S000005976,Genbank:NP_015270.1;Name=NP_015270.1;Note=hypothetical protein%3B null mutant forms abnormally large cells%2C and homozygous diploid null mutant displays delayed premeiotic DNA synthesis and reduced efficiency of meiotic nuclear division;gbkey=CDS;gene=LGE1;product=Lge1p;protein_id=NP_015270.1
NC_001148.4	RefSeq	gene	455759	456664	.	+	.	ID=gene6046;Dbxref=GeneID:856053;Name=LEE1;gbkey=Gene;gene=LEE1;locus_tag=YPL054W
NC_001148.4	RefSeq	mRNA	455759	456664	.	+	.	ID=rna6020;Parent=gene6046;Dbxref=Genbank:NM_001183868.1;Name=NM_001183868.1;gbkey=mRNA;gene=LEE1;product=Lee1p;transcript_id=NM_001183868.1
NC_001148.4	RefSeq	exon	455759	456664	.	+	.	ID=id7194;Parent=rna6020;Dbxref=Genbank:NM_001183868.1;gbkey=mRNA;gene=LEE1;product=Lee1p;transcript_id=NM_001183868.1
NC_001148.4	RefSeq	CDS	455759	456664	.	+	0	ID=cds5650;Parent=rna6020;Dbxref=SGD:S000005975,Genbank:NP_015271.1;Name=NP_015271.1;Note=Zinc-finger hypothetical protein;gbkey=CDS;gene=LEE1;product=Lee1p;protein_id=NP_015271.1
NC_001148.4	RefSeq	region	456563	456810	.	+	.	ID=id7195;Dbxref=SGD:S000119038;Note=ARS1633~Autonomously Replicating Sequence;gbkey=rep_origin;gene=LEE1
NC_001148.4	RefSeq	gene	457118	458458	.	-	.	ID=gene6047;Dbxref=GeneID:856054;Name=KTR6;gbkey=Gene;gene=KTR6;gene_synonym=MNN6;locus_tag=YPL053C
NC_001148.4	RefSeq	mRNA	457118	458458	.	-	.	ID=rna6021;Parent=gene6047;Dbxref=Genbank:NM_001183867.1;Name=NM_001183867.1;gbkey=mRNA;gene=KTR6;product=Ktr6p;transcript_id=NM_001183867.1
NC_001148.4	RefSeq	exon	457118	458458	.	-	.	ID=id7196;Parent=rna6021;Dbxref=Genbank:NM_001183867.1;gbkey=mRNA;gene=KTR6;product=Ktr6p;transcript_id=NM_001183867.1
NC_001148.4	RefSeq	CDS	457118	458458	.	-	0	ID=cds5651;Parent=rna6021;Dbxref=SGD:S000005974,Genbank:NP_015272.1;Name=NP_015272.1;Note=Probable mannosylphosphate transferase%3B involved in the synthesis of core oligosaccharides in protein glycosylation pathway%3B member of the KRE2/MNT1 mannosyltransferase family%3B KTR6 has a paralog%2C KRE2%2C that arose from the whole genome duplication;gbkey=CDS;gene=KTR6;product=Ktr6p;protein_id=NP_015272.1
NC_001148.4	RefSeq	gene	458799	459678	.	+	.	ID=gene6048;Dbxref=GeneID:856055;Name=OAZ1;gbkey=Gene;gene=OAZ1;gene_synonym=YPL052W-A;locus_tag=YPL052W
NC_001148.4	RefSeq	mRNA	458799	459678	.	+	.	ID=rna6022;Parent=gene6048;Dbxref=Genbank:NM_001183866.4;Name=NM_001183866.4;gbkey=mRNA;gene=OAZ1;product=Oaz1p;transcript_id=NM_001183866.4
NC_001148.4	RefSeq	exon	458799	459678	.	+	.	ID=id7197;Parent=rna6022;Dbxref=Genbank:NM_001183866.4;gbkey=mRNA;gene=OAZ1;product=Oaz1p;transcript_id=NM_001183866.4
NC_001148.4	RefSeq	CDS	458799	459005	.	+	0	ID=cds5652;Parent=rna6022;Dbxref=SGD:S000005973,Genbank:NP_015273.2;Name=NP_015273.2;Note=Regulator of ornithine decarboxylase Spe1p%3B antizyme that binds to Spe1p to stimulate ubiquitin-independent degradation by the proteasome%3B binding of polyamines to nascent Oaz1p during translation stimulates +1 ribosomal frameshifting%2C allowing translation of full-length Oaz1p;exception=ribosomal slippage;gbkey=CDS;gene=OAZ1;product=Oaz1p;protein_id=NP_015273.2
NC_001148.4	RefSeq	CDS	459007	459678	.	+	0	ID=cds5652;Parent=rna6022;Dbxref=SGD:S000005973,Genbank:NP_015273.2;Name=NP_015273.2;Note=Regulator of ornithine decarboxylase Spe1p%3B antizyme that binds to Spe1p to stimulate ubiquitin-independent degradation by the proteasome%3B binding of polyamines to nascent Oaz1p during translation stimulates +1 ribosomal frameshifting%2C allowing translation of full-length Oaz1p;exception=ribosomal slippage;gbkey=CDS;gene=OAZ1;product=Oaz1p;protein_id=NP_015273.2
NC_001148.4	RefSeq	gene	459963	460559	.	+	.	ID=gene6049;Dbxref=GeneID:856056;Name=ARL3;gbkey=Gene;gene=ARL3;locus_tag=YPL051W
NC_001148.4	RefSeq	mRNA	459963	460559	.	+	.	ID=rna6023;Parent=gene6049;Dbxref=Genbank:NM_001183865.1;Name=NM_001183865.1;gbkey=mRNA;gene=ARL3;product=Arf family GTPase ARL3;transcript_id=NM_001183865.1
NC_001148.4	RefSeq	exon	459963	460559	.	+	.	ID=id7198;Parent=rna6023;Dbxref=Genbank:NM_001183865.1;gbkey=mRNA;gene=ARL3;product=Arf family GTPase ARL3;transcript_id=NM_001183865.1
NC_001148.4	RefSeq	CDS	459963	460559	.	+	0	ID=cds5653;Parent=rna6023;Dbxref=SGD:S000005972,Genbank:NP_015274.1;Name=NP_015274.1;Note=ARF-like small GTPase of the RAS superfamily%3B required for recruitment of Arl1p%2C a GTPase that regulates membrane traffic%2C to the Golgi apparatus%3B NatC-catalyzed N-terminal acetylation regulates Golgi membrane association mediated by interaction with membrane receptor%2C Sys1p%3B similar to ADP-ribosylation factor and orthologous to mammalian ARFRP1;gbkey=CDS;gene=ARL3;product=Arf family GTPase ARL3;protein_id=NP_015274.1
NC_001148.4	RefSeq	gene	460779	461966	.	-	.	ID=gene6050;Dbxref=GeneID:856057;Name=MNN9;gbkey=Gene;gene=MNN9;locus_tag=YPL050C
NC_001148.4	RefSeq	mRNA	460779	461966	.	-	.	ID=rna6024;Parent=gene6050;Dbxref=Genbank:NM_001183864.1;Name=NM_001183864.1;gbkey=mRNA;gene=MNN9;product=mannosyltransferase complex subunit MNN9;transcript_id=NM_001183864.1
NC_001148.4	RefSeq	exon	460779	461966	.	-	.	ID=id7199;Parent=rna6024;Dbxref=Genbank:NM_001183864.1;gbkey=mRNA;gene=MNN9;product=mannosyltransferase complex subunit MNN9;transcript_id=NM_001183864.1
NC_001148.4	RefSeq	CDS	460779	461966	.	-	0	ID=cds5654;Parent=rna6024;Dbxref=SGD:S000005971,Genbank:NP_015275.1;Name=NP_015275.1;Note=Subunit of Golgi mannosyltransferase complex%3B this complex mediates elongation of the polysaccharide mannan backbone%3B forms a separate complex with Van1p that is also involved in backbone elongation%3B this complex also contains Anp1p%2C Mnn10p%2C Mnn11p%2C and Hoc1p;gbkey=CDS;gene=MNN9;product=mannosyltransferase complex subunit MNN9;protein_id=NP_015275.1
NC_001148.4	RefSeq	gene	462481	463839	.	-	.	ID=gene6051;Dbxref=GeneID:856058;Name=DIG1;gbkey=Gene;gene=DIG1;gene_synonym=RST1;locus_tag=YPL049C
NC_001148.4	RefSeq	mRNA	462481	463839	.	-	.	ID=rna6025;Parent=gene6051;Dbxref=Genbank:NM_001183863.1;Name=NM_001183863.1;gbkey=mRNA;gene=DIG1;product=Dig1p;transcript_id=NM_001183863.1
NC_001148.4	RefSeq	exon	462481	463839	.	-	.	ID=id7200;Parent=rna6025;Dbxref=Genbank:NM_001183863.1;gbkey=mRNA;gene=DIG1;product=Dig1p;transcript_id=NM_001183863.1
NC_001148.4	RefSeq	CDS	462481	463839	.	-	0	ID=cds5655;Parent=rna6025;Dbxref=SGD:S000005970,Genbank:NP_015276.1;Name=NP_015276.1;Note=MAP kinase-responsive inhibitor of the Ste12p transcription factor%3B involved in the regulation of mating-specific genes and the invasive growth pathway%3B related regulators Dig1p and Dig2p bind to Ste12p%3B DIG1 has a paralog%2C DIG2%2C that arose from the whole genome duplication;gbkey=CDS;gene=DIG1;product=Dig1p;protein_id=NP_015276.1
NC_001148.4	RefSeq	gene	464401	465648	.	+	.	ID=gene6052;Dbxref=GeneID:856059;Name=CAM1;gbkey=Gene;gene=CAM1;gene_synonym=TEF3;locus_tag=YPL048W
NC_001148.4	RefSeq	mRNA	464401	465648	.	+	.	ID=rna6026;Parent=gene6052;Dbxref=Genbank:NM_001183862.1;Name=NM_001183862.1;gbkey=mRNA;gene=CAM1;product=Cam1p;transcript_id=NM_001183862.1
NC_001148.4	RefSeq	exon	464401	465648	.	+	.	ID=id7201;Parent=rna6026;Dbxref=Genbank:NM_001183862.1;gbkey=mRNA;gene=CAM1;product=Cam1p;transcript_id=NM_001183862.1
NC_001148.4	RefSeq	CDS	464401	465648	.	+	0	ID=cds5656;Parent=rna6026;Dbxref=SGD:S000005969,Genbank:NP_015277.1;Name=NP_015277.1;Note=Nuclear protein required for transcription of MXR1%3B binds the MXR1 promoter in the presence of other nuclear factors%3B binds calcium and phospholipids%3B has similarity to translational cofactor EF-1 gamma;gbkey=CDS;gene=CAM1;product=Cam1p;protein_id=NP_015277.1
NC_001148.4	RefSeq	gene	465962	466261	.	+	.	ID=gene6053;Dbxref=GeneID:856060;Name=SGF11;gbkey=Gene;gene=SGF11;locus_tag=YPL047W
NC_001148.4	RefSeq	mRNA	465962	466261	.	+	.	ID=rna6027;Parent=gene6053;Dbxref=Genbank:NM_001183861.1;Name=NM_001183861.1;gbkey=mRNA;gene=SGF11;product=Sgf11p;transcript_id=NM_001183861.1
NC_001148.4	RefSeq	exon	465962	466261	.	+	.	ID=id7202;Parent=rna6027;Dbxref=Genbank:NM_001183861.1;gbkey=mRNA;gene=SGF11;product=Sgf11p;transcript_id=NM_001183861.1
NC_001148.4	RefSeq	CDS	465962	466261	.	+	0	ID=cds5657;Parent=rna6027;Dbxref=SGD:S000005968,Genbank:NP_015278.1;Name=NP_015278.1;Note=Integral subunit of SAGA histone acetyltransferase complex%3B regulates transcription of a subset of SAGA-regulated genes%2C required for the Ubp8p association with SAGA and for H2B deubiquitylation;gbkey=CDS;gene=SGF11;product=Sgf11p;protein_id=NP_015278.1
NC_001148.4	RefSeq	gene	466644	466943	.	-	.	ID=gene6054;Dbxref=GeneID:856061;Name=ELC1;gbkey=Gene;gene=ELC1;locus_tag=YPL046C
NC_001148.4	RefSeq	mRNA	466644	466943	.	-	.	ID=rna6028;Parent=gene6054;Dbxref=Genbank:NM_001183860.1;Name=NM_001183860.1;gbkey=mRNA;gene=ELC1;product=elongin C;transcript_id=NM_001183860.1
NC_001148.4	RefSeq	exon	466644	466943	.	-	.	ID=id7203;Parent=rna6028;Dbxref=Genbank:NM_001183860.1;gbkey=mRNA;gene=ELC1;product=elongin C;transcript_id=NM_001183860.1
NC_001148.4	RefSeq	CDS	466644	466943	.	-	0	ID=cds5658;Parent=rna6028;Dbxref=SGD:S000005967,Genbank:NP_015279.1;Name=NP_015279.1;Note=Elongin C%2C conserved among eukaryotes%3B forms a complex with Cul3p that polyubiquitylates monoubiquitylated RNA polymerase II to trigger its proteolysis%3B plays a role in global genomic repair;gbkey=CDS;gene=ELC1;product=elongin C;protein_id=NP_015279.1
NC_001148.4	RefSeq	gene	467260	469656	.	+	.	ID=gene6055;Dbxref=GeneID:856062;Name=VPS16;gbkey=Gene;gene=VPS16;gene_synonym=CVT15,SVL6,VAM9,VPT16;locus_tag=YPL045W
NC_001148.4	RefSeq	mRNA	467260	469656	.	+	.	ID=rna6029;Parent=gene6055;Dbxref=Genbank:NM_001183859.1;Name=NM_001183859.1;gbkey=mRNA;gene=VPS16;product=tethering complex subunit VPS16;transcript_id=NM_001183859.1
NC_001148.4	RefSeq	exon	467260	469656	.	+	.	ID=id7204;Parent=rna6029;Dbxref=Genbank:NM_001183859.1;gbkey=mRNA;gene=VPS16;product=tethering complex subunit VPS16;transcript_id=NM_001183859.1
NC_001148.4	RefSeq	CDS	467260	469656	.	+	0	ID=cds5659;Parent=rna6029;Dbxref=SGD:S000005966,Genbank:NP_015280.1;Name=NP_015280.1;Note=Subunit of the HOPS and the CORVET complexes%3B part of the Class C Vps complex essential for membrane docking and fusion at Golgi-to-endosome and endosome-to-vacuole protein transport stages;gbkey=CDS;gene=VPS16;product=tethering complex subunit VPS16;protein_id=NP_015280.1
NC_001148.4	RefSeq	gene	469939	471996	.	+	.	ID=gene6056;Dbxref=GeneID:856063;Name=NOP4;gbkey=Gene;gene=NOP4;gene_synonym=NOP77;locus_tag=YPL043W
NC_001148.4	RefSeq	mRNA	469939	471996	.	+	.	ID=rna6030;Parent=gene6056;Dbxref=Genbank:NM_001183857.1;Name=NM_001183857.1;gbkey=mRNA;gene=NOP4;product=Nop4p;transcript_id=NM_001183857.1
NC_001148.4	RefSeq	exon	469939	471996	.	+	.	ID=id7205;Parent=rna6030;Dbxref=Genbank:NM_001183857.1;gbkey=mRNA;gene=NOP4;product=Nop4p;transcript_id=NM_001183857.1
NC_001148.4	RefSeq	CDS	469939	471996	.	+	0	ID=cds5660;Parent=rna6030;Dbxref=SGD:S000005964,Genbank:NP_015282.1;Name=NP_015282.1;Note=Nucleolar protein%3B essential for processing and maturation of 27S pre-rRNA and large ribosomal subunit biogenesis%3B constituent of 66S pre-ribosomal particles%3B contains four RNA recognition motifs (RRMs);gbkey=CDS;gene=NOP4;product=Nop4p;protein_id=NP_015282.1
NC_001148.4	RefSeq	gene	473040	474707	.	-	.	ID=gene6057;Dbxref=GeneID:856065;Name=SSN3;gbkey=Gene;gene=SSN3;gene_synonym=CDK8,GIG2,NUT7,RYE5,SRB10,SSX7,UME5,URR1;locus_tag=YPL042C
NC_001148.4	RefSeq	mRNA	473040	474707	.	-	.	ID=rna6031;Parent=gene6057;Dbxref=Genbank:NM_001183856.1;Name=NM_001183856.1;gbkey=mRNA;gene=SSN3;product=cyclin-dependent serine/threonine protein kinase SSN3;transcript_id=NM_001183856.1
NC_001148.4	RefSeq	exon	473040	474707	.	-	.	ID=id7206;Parent=rna6031;Dbxref=Genbank:NM_001183856.1;gbkey=mRNA;gene=SSN3;product=cyclin-dependent serine/threonine protein kinase SSN3;transcript_id=NM_001183856.1
NC_001148.4	RefSeq	CDS	473040	474707	.	-	0	ID=cds5661;Parent=rna6031;Dbxref=SGD:S000005963,Genbank:NP_015283.1;Name=NP_015283.1;Note=Cyclin-dependent protein kinase%3B component of RNA polymerase II holoenzyme%3B involved in phosphorylation of the RNA polymerase II C-terminal domain%3B involved in glucose repression;gbkey=CDS;gene=SSN3;product=cyclin-dependent serine/threonine protein kinase SSN3;protein_id=NP_015283.1
NC_001148.4	RefSeq	gene	475118	475741	.	-	.	ID=gene6058;Dbxref=GeneID:856066;Name=YPL041C;gbkey=Gene;locus_tag=YPL041C
NC_001148.4	RefSeq	mRNA	475118	475741	.	-	.	ID=rna6032;Parent=gene6058;Dbxref=Genbank:NM_001183855.1;Name=NM_001183855.1;gbkey=mRNA;product=hypothetical protein;transcript_id=NM_001183855.1
NC_001148.4	RefSeq	exon	475118	475741	.	-	.	ID=id7207;Parent=rna6032;Dbxref=Genbank:NM_001183855.1;gbkey=mRNA;product=hypothetical protein;transcript_id=NM_001183855.1
NC_001148.4	RefSeq	CDS	475118	475741	.	-	0	ID=cds5662;Parent=rna6032;Dbxref=SGD:S000005962,Genbank:NP_015284.1;Name=NP_015284.1;Note=hypothetical protein involved in maintenance of telomere length;gbkey=CDS;product=hypothetical protein;protein_id=NP_015284.1
NC_001148.4	RefSeq	gene	475993	479001	.	-	.	ID=gene6059;Dbxref=GeneID:856067;Name=ISM1;gbkey=Gene;gene=ISM1;locus_tag=YPL040C
NC_001148.4	RefSeq	mRNA	475993	479001	.	-	.	ID=rna6033;Parent=gene6059;Dbxref=Genbank:NM_001183854.1;Name=NM_001183854.1;gbkey=mRNA;gene=ISM1;product=isoleucine--tRNA ligase ISM1;transcript_id=NM_001183854.1
NC_001148.4	RefSeq	exon	475993	479001	.	-	.	ID=id7208;Parent=rna6033;Dbxref=Genbank:NM_001183854.1;gbkey=mRNA;gene=ISM1;product=isoleucine--tRNA ligase ISM1;transcript_id=NM_001183854.1
NC_001148.4	RefSeq	CDS	475993	479001	.	-	0	ID=cds5663;Parent=rna6033;Dbxref=SGD:S000005961,Genbank:NP_015285.1;Name=NP_015285.1;Note=Mitochondrial isoleucyl-tRNA synthetase%3B null mutant is deficient in respiratory growth;gbkey=CDS;gene=ISM1;product=isoleucine--tRNA ligase ISM1;protein_id=NP_015285.1
NC_001148.4	RefSeq	gene	479225	480175	.	+	.	ID=gene6060;Dbxref=GeneID:856068;Name=YPL039W;gbkey=Gene;locus_tag=YPL039W
NC_001148.4	RefSeq	mRNA	479225	480175	.	+	.	ID=rna6034;Parent=gene6060;Dbxref=Genbank:NM_001183853.1;Name=NM_001183853.1;gbkey=mRNA;product=hypothetical protein;transcript_id=NM_001183853.1
NC_001148.4	RefSeq	exon	479225	480175	.	+	.	ID=id7209;Parent=rna6034;Dbxref=Genbank:NM_001183853.1;gbkey=mRNA;product=hypothetical protein;transcript_id=NM_001183853.1
NC_001148.4	RefSeq	CDS	479225	480175	.	+	0	ID=cds5664;Parent=rna6034;Dbxref=SGD:S000005960,Genbank:NP_015286.1;Name=NP_015286.1;Note=hypothetical protein%3B YPL039W is not an essential gene;gbkey=CDS;product=hypothetical protein;protein_id=NP_015286.1
NC_001148.4	RefSeq	gene	480182	480373	.	+	.	ID=gene6061;Dbxref=GeneID:1466521;Name=YPL038W-A;gbkey=Gene;locus_tag=YPL038W-A
NC_001148.4	RefSeq	mRNA	480182	480373	.	+	.	ID=rna6035;Parent=gene6061;Dbxref=Genbank:NM_001184580.1;Name=NM_001184580.1;gbkey=mRNA;product=hypothetical protein;transcript_id=NM_001184580.1
NC_001148.4	RefSeq	exon	480182	480373	.	+	.	ID=id7210;Parent=rna6035;Dbxref=Genbank:NM_001184580.1;gbkey=mRNA;product=hypothetical protein;transcript_id=NM_001184580.1
NC_001148.4	RefSeq	CDS	480182	480373	.	+	0	ID=cds5665;Parent=rna6035;Dbxref=SGD:S000028588,Genbank:NP_878182.1;Name=NP_878182.1;Note=hypothetical protein%3B identified by fungal homology and RT-PCR;gbkey=CDS;product=hypothetical protein;protein_id=NP_878182.1
NC_001148.4	RefSeq	gene	480535	481068	.	+	.	ID=gene6062;Dbxref=GeneID:856069;Name=MET31;gbkey=Gene;gene=MET31;locus_tag=YPL038W
NC_001148.4	RefSeq	mRNA	480535	481068	.	+	.	ID=rna6036;Parent=gene6062;Dbxref=Genbank:NM_001183852.1;Name=NM_001183852.1;gbkey=mRNA;gene=MET31;product=Met31p;transcript_id=NM_001183852.1
NC_001148.4	RefSeq	exon	480535	481068	.	+	.	ID=id7211;Parent=rna6036;Dbxref=Genbank:NM_001183852.1;gbkey=mRNA;gene=MET31;product=Met31p;transcript_id=NM_001183852.1
NC_001148.4	RefSeq	CDS	480535	481068	.	+	0	ID=cds5666;Parent=rna6036;Dbxref=SGD:S000005959,Genbank:NP_015287.1;Name=NP_015287.1;Note=Zinc-finger DNA-binding transcription factor%3B targets strong transcriptional activator Met4p to promoters of sulfur metabolic genes%3B involved in transcriptional regulation of the methionine biosynthetic genes%3B feedforward loop controlling expression of MET32 and the lack of such a loop for MET31 may account for the differential actions of Met31p and Met32p%3B MET31 has a paralog%2C MET32%2C that arose from the whole genome duplication;gbkey=CDS;gene=MET31;product=Met31p;protein_id=NP_015287.1
NC_001148.4	RefSeq	gene	481428	481901	.	-	.	ID=gene6063;Dbxref=GeneID:856070;Name=EGD1;gbkey=Gene;gene=EGD1;locus_tag=YPL037C
NC_001148.4	RefSeq	mRNA	481428	481901	.	-	.	ID=rna6037;Parent=gene6063;Dbxref=Genbank:NM_001183851.1;Name=NM_001183851.1;gbkey=mRNA;gene=EGD1;product=Egd1p;transcript_id=NM_001183851.1
NC_001148.4	RefSeq	exon	481428	481901	.	-	.	ID=id7212;Parent=rna6037;Dbxref=Genbank:NM_001183851.1;gbkey=mRNA;gene=EGD1;product=Egd1p;transcript_id=NM_001183851.1
NC_001148.4	RefSeq	CDS	481428	481901	.	-	0	ID=cds5667;Parent=rna6037;Dbxref=SGD:S000005958,Genbank:NP_015288.1;Name=NP_015288.1;Note=Subunit beta1 of the nascent polypeptide-associated complex (NAC)%3B involved in protein targeting%2C associated with cytoplasmic ribosomes%3B enhances DNA binding of the Gal4p activator%3B homolog of human BTF3b%3B EGD1 has a paralog%2C BTT1%2C that arose from the whole genome duplication;gbkey=CDS;gene=EGD1;product=Egd1p;protein_id=NP_015288.1
NC_001148.4	RefSeq	gene	482843	485686	.	+	.	ID=gene6064;Dbxref=GeneID:856071;Name=PMA2;gbkey=Gene;gene=PMA2;locus_tag=YPL036W
NC_001148.4	RefSeq	mRNA	482843	485686	.	+	.	ID=rna6038;Parent=gene6064;Dbxref=Genbank:NM_001183850.1;Name=NM_001183850.1;gbkey=mRNA;gene=PMA2;product=H(+)-exporting P2-type ATPase PMA2;transcript_id=NM_001183850.1
NC_001148.4	RefSeq	exon	482843	485686	.	+	.	ID=id7213;Parent=rna6038;Dbxref=Genbank:NM_001183850.1;gbkey=mRNA;gene=PMA2;product=H(+)-exporting P2-type ATPase PMA2;transcript_id=NM_001183850.1
NC_001148.4	RefSeq	CDS	482843	485686	.	+	0	ID=cds5668;Parent=rna6038;Dbxref=SGD:S000005957,Genbank:NP_015289.1;Name=NP_015289.1;Note=Plasma membrane H+-ATPase%3B isoform of Pma1p%2C involved in pumping protons out of the cell%3B regulator of cytoplasmic pH and plasma membrane potential;gbkey=CDS;gene=PMA2;product=H(+)-exporting P2-type ATPase PMA2;protein_id=NP_015289.1
NC_001148.4	RefSeq	gene	486712	487209	.	+	.	ID=gene6065;Dbxref=GeneID:856072;Name=YPL034W;gbkey=Gene;locus_tag=YPL034W
NC_001148.4	RefSeq	mRNA	486712	487209	.	+	.	ID=rna6039;Parent=gene6065;Dbxref=Genbank:NM_001183848.1;Name=NM_001183848.1;gbkey=mRNA;product=hypothetical protein;transcript_id=NM_001183848.1
NC_001148.4	RefSeq	exon	486712	487209	.	+	.	ID=id7214;Parent=rna6039;Dbxref=Genbank:NM_001183848.1;gbkey=mRNA;product=hypothetical protein;transcript_id=NM_001183848.1
NC_001148.4	RefSeq	CDS	486712	487209	.	+	0	ID=cds5669;Parent=rna6039;Dbxref=SGD:S000005955,Genbank:NP_015291.1;Name=NP_015291.1;Note=hypothetical protein%3B YPL034W is not essential gene;gbkey=CDS;product=hypothetical protein;protein_id=NP_015291.1
NC_001148.4	RefSeq	gene	487362	488207	.	-	.	ID=gene6066;Dbxref=GeneID:856074;Name=SRL4;gbkey=Gene;gene=SRL4;locus_tag=YPL033C
NC_001148.4	RefSeq	mRNA	487362	488207	.	-	.	ID=rna6040;Parent=gene6066;Dbxref=Genbank:NM_001183847.1;Name=NM_001183847.1;gbkey=mRNA;gene=SRL4;product=Srl4p;transcript_id=NM_001183847.1
NC_001148.4	RefSeq	exon	487362	488207	.	-	.	ID=id7215;Parent=rna6040;Dbxref=Genbank:NM_001183847.1;gbkey=mRNA;gene=SRL4;product=Srl4p;transcript_id=NM_001183847.1
NC_001148.4	RefSeq	CDS	487362	488207	.	-	0	ID=cds5670;Parent=rna6040;Dbxref=SGD:S000005954,Genbank:NP_015292.1;Name=NP_015292.1;Note=hypothetical protein%3B involved in regulation of dNTP production%3B null mutant suppresses the lethality of lcd1 and rad53 mutations%3B expression is induced by Kar4p;gbkey=CDS;gene=SRL4;product=Srl4p;protein_id=NP_015292.1
NC_001148.4	RefSeq	gene	488887	491364	.	-	.	ID=gene6067;Dbxref=GeneID:856075;Name=SVL3;gbkey=Gene;gene=SVL3;locus_tag=YPL032C
NC_001148.4	RefSeq	mRNA	488887	491364	.	-	.	ID=rna6041;Parent=gene6067;Dbxref=Genbank:NM_001183846.1;Name=NM_001183846.1;gbkey=mRNA;gene=SVL3;product=Svl3p;transcript_id=NM_001183846.1
NC_001148.4	RefSeq	exon	488887	491364	.	-	.	ID=id7216;Parent=rna6041;Dbxref=Genbank:NM_001183846.1;gbkey=mRNA;gene=SVL3;product=Svl3p;transcript_id=NM_001183846.1
NC_001148.4	RefSeq	CDS	488887	491364	.	-	0	ID=cds5671;Parent=rna6041;Dbxref=SGD:S000005953,Genbank:NP_015293.1;Name=NP_015293.1;Note=hypothetical protein%3B mutant phenotype suggests a potential role in vacuolar function%3B green fluorescent protein (GFP)-fusion protein localizes to the cell periphery%2C cytoplasm%2C bud%2C and bud neck%3B relocalizes from bud neck to cytoplasm upon DNA replication stress%3B SVL3 has a paralog%2C PAM1%2C that arose from the whole genome duplication;gbkey=CDS;gene=SVL3;product=Svl3p;protein_id=NP_015293.1
NC_001148.4	RefSeq	gene	492018	493037	.	-	.	ID=gene6068;Dbxref=GeneID:856076;Name=PHO85;gbkey=Gene;gene=PHO85;gene_synonym=LDB15;locus_tag=YPL031C
NC_001148.4	RefSeq	mRNA	492018	493037	.	-	.	ID=rna6042;Parent=gene6068;Dbxref=Genbank:NM_001183845.1;Name=NM_001183845.1;gbkey=mRNA;gene=PHO85;product=cyclin-dependent serine/threonine-protein kinase PHO85;transcript_id=NM_001183845.1
NC_001148.4	RefSeq	exon	493021	493037	.	-	.	ID=id7217;Parent=rna6042;Dbxref=Genbank:NM_001183845.1;gbkey=mRNA;gene=PHO85;product=cyclin-dependent serine/threonine-protein kinase PHO85;transcript_id=NM_001183845.1
NC_001148.4	RefSeq	exon	492018	492918	.	-	.	ID=id7218;Parent=rna6042;Dbxref=Genbank:NM_001183845.1;gbkey=mRNA;gene=PHO85;product=cyclin-dependent serine/threonine-protein kinase PHO85;transcript_id=NM_001183845.1
NC_001148.4	RefSeq	CDS	493021	493037	.	-	0	ID=cds5672;Parent=rna6042;Dbxref=SGD:S000005952,Genbank:NP_015294.1;Name=NP_015294.1;Note=Cyclin-dependent kinase%3B has ten cyclin partners%3B involved in regulating the cellular response to nutrient levels and environmental conditions and progression through the cell cycle;gbkey=CDS;gene=PHO85;product=cyclin-dependent serine/threonine-protein kinase PHO85;protein_id=NP_015294.1
NC_001148.4	RefSeq	CDS	492018	492918	.	-	1	ID=cds5672;Parent=rna6042;Dbxref=SGD:S000005952,Genbank:NP_015294.1;Name=NP_015294.1;Note=Cyclin-dependent kinase%3B has ten cyclin partners%3B involved in regulating the cellular response to nutrient levels and environmental conditions and progression through the cell cycle;gbkey=CDS;gene=PHO85;product=cyclin-dependent serine/threonine-protein kinase PHO85;protein_id=NP_015294.1
NC_001148.4	RefSeq	gene	493543	495246	.	+	.	ID=gene6069;Dbxref=GeneID:856077;Name=TRM44;gbkey=Gene;gene=TRM44;locus_tag=YPL030W
NC_001148.4	RefSeq	mRNA	493543	495246	.	+	.	ID=rna6043;Parent=gene6069;Dbxref=Genbank:NM_001183844.1;Name=NM_001183844.1;gbkey=mRNA;gene=TRM44;product=Trm44p;transcript_id=NM_001183844.1
NC_001148.4	RefSeq	exon	493543	495246	.	+	.	ID=id7219;Parent=rna6043;Dbxref=Genbank:NM_001183844.1;gbkey=mRNA;gene=TRM44;product=Trm44p;transcript_id=NM_001183844.1
NC_001148.4	RefSeq	CDS	493543	495246	.	+	0	ID=cds5673;Parent=rna6043;Dbxref=SGD:S000005951,Genbank:NP_015295.1;Name=NP_015295.1;Note=tRNA(Ser) Um(44) 2'-O-methyltransferase%3B involved in maintaining levels of the tRNA-Ser species tS(CGA) and tS(UGA)%3B conserved among metazoans and fungi but there does not appear to be a homolog in plants%3B TRM44 is a non-essential gene;gbkey=CDS;gene=TRM44;product=Trm44p;protein_id=NP_015295.1
NC_001148.4	RefSeq	gene	495506	497719	.	+	.	ID=gene6070;Dbxref=GeneID:856078;Name=SUV3;gbkey=Gene;gene=SUV3;gene_synonym=LPB2;locus_tag=YPL029W
NC_001148.4	RefSeq	mRNA	495506	497719	.	+	.	ID=rna6044;Parent=gene6070;Dbxref=Genbank:NM_001183843.1;Name=NM_001183843.1;gbkey=mRNA;gene=SUV3;product=Suv3p;transcript_id=NM_001183843.1
NC_001148.4	RefSeq	exon	495506	497719	.	+	.	ID=id7220;Parent=rna6044;Dbxref=Genbank:NM_001183843.1;gbkey=mRNA;gene=SUV3;product=Suv3p;transcript_id=NM_001183843.1
NC_001148.4	RefSeq	CDS	495506	497719	.	+	0	ID=cds5674;Parent=rna6044;Dbxref=SGD:S000005950,Genbank:NP_015296.1;Name=NP_015296.1;Note=ATP-dependent RNA helicase%3B component of the mitochondrial degradosome along with the RNase Dss1p%3B the degradosome associates with the ribosome and mediates RNA turnover%3B also required during splicing of the COX1 AI5_beta intron;gbkey=CDS;gene=SUV3;product=Suv3p;protein_id=NP_015296.1
NC_001148.4	RefSeq	gene	498096	499292	.	+	.	ID=gene6071;Dbxref=GeneID:856079;Name=ERG10;gbkey=Gene;gene=ERG10;gene_synonym=LPB3,TSM0115;locus_tag=YPL028W
NC_001148.4	RefSeq	mRNA	498096	499292	.	+	.	ID=rna6045;Parent=gene6071;Dbxref=Genbank:NM_001183842.1;Name=NM_001183842.1;gbkey=mRNA;gene=ERG10;product=acetyl-CoA C-acetyltransferase;transcript_id=NM_001183842.1
NC_001148.4	RefSeq	exon	498096	499292	.	+	.	ID=id7221;Parent=rna6045;Dbxref=Genbank:NM_001183842.1;gbkey=mRNA;gene=ERG10;product=acetyl-CoA C-acetyltransferase;transcript_id=NM_001183842.1
NC_001148.4	RefSeq	CDS	498096	499292	.	+	0	ID=cds5675;Parent=rna6045;Dbxref=SGD:S000005949,Genbank:NP_015297.1;Name=NP_015297.1;Note=Acetyl-CoA C-acetyltransferase (acetoacetyl-CoA thiolase)%3B cytosolic enzyme that transfers an acetyl group from one acetyl-CoA molecule to another%2C forming acetoacetyl-CoA%3B involved in the first step in mevalonate biosynthesis;gbkey=CDS;gene=ERG10;product=acetyl-CoA C-acetyltransferase;protein_id=NP_015297.1
NC_001148.4	RefSeq	gene	499665	500402	.	+	.	ID=gene6072;Dbxref=GeneID:856080;Name=SMA1;gbkey=Gene;gene=SMA1;locus_tag=YPL027W
NC_001148.4	RefSeq	mRNA	499665	500402	.	+	.	ID=rna6046;Parent=gene6072;Dbxref=Genbank:NM_001183841.1;Name=NM_001183841.1;gbkey=mRNA;gene=SMA1;product=Sma1p;transcript_id=NM_001183841.1
NC_001148.4	RefSeq	exon	499665	500402	.	+	.	ID=id7222;Parent=rna6046;Dbxref=Genbank:NM_001183841.1;gbkey=mRNA;gene=SMA1;product=Sma1p;transcript_id=NM_001183841.1
NC_001148.4	RefSeq	CDS	499665	500402	.	+	0	ID=cds5676;Parent=rna6046;Dbxref=SGD:S000005948,Genbank:NP_015298.1;Name=NP_015298.1;Note=hypothetical protein involved in prospore membrane assembly%3B involved in the assembly of the prospore membrane during sporulation%3B interacts with Spo14p;gbkey=CDS;gene=SMA1;product=Sma1p;protein_id=NP_015298.1
NC_001148.4	RefSeq	gene	500675	502183	.	-	.	ID=gene6073;Dbxref=GeneID:856081;Name=SKS1;gbkey=Gene;gene=SKS1;gene_synonym=SHA3;locus_tag=YPL026C
NC_001148.4	RefSeq	mRNA	500675	502183	.	-	.	ID=rna6047;Parent=gene6073;Dbxref=Genbank:NM_001183840.1;Name=NM_001183840.1;gbkey=mRNA;gene=SKS1;product=putative serine/threonine protein kinase SKS1;transcript_id=NM_001183840.1
NC_001148.4	RefSeq	exon	500675	502183	.	-	.	ID=id7223;Parent=rna6047;Dbxref=Genbank:NM_001183840.1;gbkey=mRNA;gene=SKS1;product=putative serine/threonine protein kinase SKS1;transcript_id=NM_001183840.1
NC_001148.4	RefSeq	CDS	500675	502183	.	-	0	ID=cds5677;Parent=rna6047;Dbxref=SGD:S000005947,Genbank:NP_015299.1;Name=NP_015299.1;Note=Putative serine/threonine protein kinase%3B involved in the adaptation to low concentrations of glucose independent of the SNF3 regulated pathway%3B SKS1 has a paralog%2C VHS1%2C that arose from the whole genome duplication;gbkey=CDS;gene=SKS1;product=putative serine/threonine protein kinase SKS1;protein_id=NP_015299.1
NC_001148.4	RefSeq	gene	503517	504242	.	+	.	ID=gene6074;Dbxref=GeneID:856083;Name=RMI1;gbkey=Gene;gene=RMI1;gene_synonym=NCE4;locus_tag=YPL024W
NC_001148.4	RefSeq	mRNA	503517	504242	.	+	.	ID=rna6048;Parent=gene6074;Dbxref=Genbank:NM_001183838.1;Name=NM_001183838.1;gbkey=mRNA;gene=RMI1;product=Rmi1p;transcript_id=NM_001183838.1
NC_001148.4	RefSeq	exon	503517	504242	.	+	.	ID=id7224;Parent=rna6048;Dbxref=Genbank:NM_001183838.1;gbkey=mRNA;gene=RMI1;product=Rmi1p;transcript_id=NM_001183838.1
NC_001148.4	RefSeq	CDS	503517	504242	.	+	0	ID=cds5678;Parent=rna6048;Dbxref=SGD:S000005945,Genbank:NP_015301.1;Name=NP_015301.1;Note=Subunit of the RecQ (Sgs1p) - Topo III (Top3p) complex%3B stimulates superhelical relaxing%2C DNA catenation/decatenation and ssDNA binding activities of Top3p%3B involved in response to DNA damage%3B functions in S phase-mediated cohesion establishment via a pathway involving the Ctf18-RFC complex and Mrc1p%3B stimulates Top3p DNA catenation/decatenation activity%3B null mutants display increased rates of recombination and delayed S phase;gbkey=CDS;gene=RMI1;product=Rmi1p;protein_id=NP_015301.1
NC_001148.4	RefSeq	gene	504339	506312	.	-	.	ID=gene6075;Dbxref=GeneID:856084;Name=MET12;gbkey=Gene;gene=MET12;locus_tag=YPL023C
NC_001148.4	RefSeq	mRNA	504339	506312	.	-	.	ID=rna6049;Parent=gene6075;Dbxref=Genbank:NM_001183837.1;Name=NM_001183837.1;gbkey=mRNA;gene=MET12;product=methylenetetrahydrofolate reductase (NAD(P)H) MET12;transcript_id=NM_001183837.1
NC_001148.4	RefSeq	exon	504339	506312	.	-	.	ID=id7225;Parent=rna6049;Dbxref=Genbank:NM_001183837.1;gbkey=mRNA;gene=MET12;product=methylenetetrahydrofolate reductase (NAD(P)H) MET12;transcript_id=NM_001183837.1
NC_001148.4	RefSeq	CDS	504339	506312	.	-	0	ID=cds5679;Parent=rna6049;Dbxref=SGD:S000005944,Genbank:NP_015302.1;Name=NP_015302.1;Note=Protein with MTHFR activity in vitro%3B null mutant has no phenotype and is prototrophic for methionine%3B MET13 encodes major isozyme of methylenetetrahydrofolate reductase (MTHFR);gbkey=CDS;gene=MET12;product=methylenetetrahydrofolate reductase (NAD(P)H) MET12;protein_id=NP_015302.1
NC_001148.4	RefSeq	gene	506697	509999	.	+	.	ID=gene6076;Dbxref=GeneID:856085;Name=RAD1;gbkey=Gene;gene=RAD1;gene_synonym=LPB9;locus_tag=YPL022W
NC_001148.4	RefSeq	mRNA	506697	509999	.	+	.	ID=rna6050;Parent=gene6076;Dbxref=Genbank:NM_001183836.1;Name=NM_001183836.1;gbkey=mRNA;gene=RAD1;product=ssDNA endodeoxyribonuclease RAD1;transcript_id=NM_001183836.1
NC_001148.4	RefSeq	exon	506697	509999	.	+	.	ID=id7226;Parent=rna6050;Dbxref=Genbank:NM_001183836.1;gbkey=mRNA;gene=RAD1;product=ssDNA endodeoxyribonuclease RAD1;transcript_id=NM_001183836.1
NC_001148.4	RefSeq	CDS	506697	509999	.	+	0	ID=cds5680;Parent=rna6050;Dbxref=SGD:S000005943,Genbank:NP_015303.1;Name=NP_015303.1;Note=Single-stranded DNA endonuclease (with Rad10p)%3B cleaves single-stranded DNA during nucleotide excision repair and double-strand break repair%3B subunit of Nucleotide Excision Repair Factor 1 (NEF1)%3B homolog of human XPF protein;gbkey=CDS;gene=RAD1;product=ssDNA endodeoxyribonuclease RAD1;protein_id=NP_015303.1
NC_001148.4	RefSeq	gene	511101	511664	.	+	.	ID=gene6077;Dbxref=GeneID:856086;Name=ECM23;gbkey=Gene;gene=ECM23;gene_synonym=SRD2;locus_tag=YPL021W
NC_001148.4	RefSeq	mRNA	511101	511664	.	+	.	ID=rna6051;Parent=gene6077;Dbxref=Genbank:NM_001183835.1;Name=NM_001183835.1;gbkey=mRNA;gene=ECM23;product=Ecm23p;transcript_id=NM_001183835.1
NC_001148.4	RefSeq	exon	511101	511664	.	+	.	ID=id7227;Parent=rna6051;Dbxref=Genbank:NM_001183835.1;gbkey=mRNA;gene=ECM23;product=Ecm23p;transcript_id=NM_001183835.1
NC_001148.4	RefSeq	CDS	511101	511664	.	+	0	ID=cds5681;Parent=rna6051;Dbxref=SGD:S000005942,Genbank:NP_015304.1;Name=NP_015304.1;Note=Non-essential protein of unconfirmed function%3B affects pre-rRNA processing%2C may act as a negative regulator of the transcription of genes involved in pseudohyphal growth%3B homologous to Srd1p;gbkey=CDS;gene=ECM23;product=Ecm23p;protein_id=NP_015304.1
NC_001148.4	RefSeq	region	511636	511793	.	+	.	ID=id7228;Dbxref=SGD:S000118417;Note=ARS1621~Autonomously Replicating Sequence;gbkey=rep_origin;gene=ECM23
NC_001148.4	RefSeq	gene	512313	514178	.	-	.	ID=gene6078;Dbxref=GeneID:856087;Name=ULP1;gbkey=Gene;gene=ULP1;gene_synonym=NIB1;locus_tag=YPL020C
NC_001148.4	RefSeq	mRNA	512313	514178	.	-	.	ID=rna6052;Parent=gene6078;Dbxref=Genbank:NM_001183834.1;Name=NM_001183834.1;gbkey=mRNA;gene=ULP1;product=SUMO protease ULP1;transcript_id=NM_001183834.1
NC_001148.4	RefSeq	exon	512313	514178	.	-	.	ID=id7229;Parent=rna6052;Dbxref=Genbank:NM_001183834.1;gbkey=mRNA;gene=ULP1;product=SUMO protease ULP1;transcript_id=NM_001183834.1
NC_001148.4	RefSeq	CDS	512313	514178	.	-	0	ID=cds5682;Parent=rna6052;Dbxref=SGD:S000005941,Genbank:NP_015305.1;Name=NP_015305.1;Note=Protease that specifically cleaves Smt3p protein conjugates%3B required for cell cycle progression%3B associates with nucleoporins and may interact with septin rings during telophase%3B sequestered to the nucleolus under stress conditions;gbkey=CDS;gene=ULP1;product=SUMO protease ULP1;protein_id=NP_015305.1
NC_001148.4	RefSeq	gene	514511	517018	.	-	.	ID=gene6079;Dbxref=GeneID:856088;Name=VTC3;gbkey=Gene;gene=VTC3;gene_synonym=PHM2;locus_tag=YPL019C
NC_001148.4	RefSeq	mRNA	514511	517018	.	-	.	ID=rna6053;Parent=gene6079;Dbxref=Genbank:NM_001183833.1;Name=NM_001183833.1;gbkey=mRNA;gene=VTC3;product=Vtc3p;transcript_id=NM_001183833.1
NC_001148.4	RefSeq	exon	514511	517018	.	-	.	ID=id7230;Parent=rna6053;Dbxref=Genbank:NM_001183833.1;gbkey=mRNA;gene=VTC3;product=Vtc3p;transcript_id=NM_001183833.1
NC_001148.4	RefSeq	CDS	514511	517018	.	-	0	ID=cds5683;Parent=rna6053;Dbxref=SGD:S000005940,Genbank:NP_015306.1;Name=NP_015306.1;Note=Subunit of vacuolar transporter chaperone (VTC) complex%3B involved in membrane trafficking%2C vacuolar polyphosphate accumulation%2C microautophagy and non-autophagic vacuolar fusion%3B VTC3 has a paralog%2C VTC2%2C that arose from the whole genome duplication;gbkey=CDS;gene=VTC3;product=Vtc3p;protein_id=NP_015306.1
NC_001148.4	RefSeq	gene	517651	518760	.	+	.	ID=gene6080;Dbxref=GeneID:856089;Name=CTF19;gbkey=Gene;gene=CTF19;gene_synonym=MCM18;locus_tag=YPL018W
NC_001148.4	RefSeq	mRNA	517651	518760	.	+	.	ID=rna6054;Parent=gene6080;Dbxref=Genbank:NM_001183832.1;Name=NM_001183832.1;gbkey=mRNA;gene=CTF19;product=Ctf19p;transcript_id=NM_001183832.1
NC_001148.4	RefSeq	exon	517651	518760	.	+	.	ID=id7231;Parent=rna6054;Dbxref=Genbank:NM_001183832.1;gbkey=mRNA;gene=CTF19;product=Ctf19p;transcript_id=NM_001183832.1
NC_001148.4	RefSeq	CDS	517651	518760	.	+	0	ID=cds5684;Parent=rna6054;Dbxref=SGD:S000005939,Genbank:NP_015307.1;Name=NP_015307.1;Note=Outer kinetochore protein%2C needed for accurate chromosome segregation%3B component of the kinetochore sub-complex COMA (Ctf19p%2C Okp1p%2C Mcm21p%2C Ame1p) that functions as a platform for kinetochore assembly%3B required for the spindle assembly checkpoint%3B orthologous to human centromere constitutive-associated network (CCAN) subunit CENP-P and fission yeast fta2;gbkey=CDS;gene=CTF19;product=Ctf19p;protein_id=NP_015307.1
NC_001148.4	RefSeq	gene	518734	520233	.	-	.	ID=gene6081;Dbxref=GeneID:856090;Name=IRC15;gbkey=Gene;gene=IRC15;locus_tag=YPL017C
NC_001148.4	RefSeq	mRNA	518734	520233	.	-	.	ID=rna6055;Parent=gene6081;Dbxref=Genbank:NM_001183831.1;Name=NM_001183831.1;gbkey=mRNA;gene=IRC15;product=Irc15p;transcript_id=NM_001183831.1
NC_001148.4	RefSeq	exon	518734	520233	.	-	.	ID=id7232;Parent=rna6055;Dbxref=Genbank:NM_001183831.1;gbkey=mRNA;gene=IRC15;product=Irc15p;transcript_id=NM_001183831.1
NC_001148.4	RefSeq	CDS	518734	520233	.	-	0	ID=cds5685;Parent=rna6055;Dbxref=SGD:S000005938,Genbank:NP_015308.1;Name=NP_015308.1;Note=Microtubule associated protein%3B regulates microtubule dynamics%3B required for accurate meiotic chromosome segregation%3B null mutant displays large budded cells due to delayed mitotic progression%2C increased levels of spontaneous Rad52 foci%3B IRC15 has a paralog%2C LPD1%2C that arose from the whole genome duplication;gbkey=CDS;gene=IRC15;product=Irc15p;protein_id=NP_015308.1
NC_001148.4	RefSeq	gene	521014	524958	.	+	.	ID=gene6082;Dbxref=GeneID:856091;Name=SWI1;gbkey=Gene;gene=SWI1;gene_synonym=ADR6,GAM3,LPA1;locus_tag=YPL016W
NC_001148.4	RefSeq	mRNA	521014	524958	.	+	.	ID=rna6056;Parent=gene6082;Dbxref=Genbank:NM_001183830.2;Name=NM_001183830.2;gbkey=mRNA;gene=SWI1;product=Swi1p;transcript_id=NM_001183830.2
NC_001148.4	RefSeq	exon	521014	524958	.	+	.	ID=id7233;Parent=rna6056;Dbxref=Genbank:NM_001183830.2;gbkey=mRNA;gene=SWI1;product=Swi1p;transcript_id=NM_001183830.2
NC_001148.4	RefSeq	CDS	521014	524958	.	+	0	ID=cds5686;Parent=rna6056;Dbxref=SGD:S000005937,Genbank:NP_015309.1;Name=NP_015309.1;Note=Subunit of the SWI/SNF chromatin remodeling complex%3B regulates transcription by remodeling chromatin%3B required for transcription of many genes%2C including ADH1%2C ADH2%2C GAL1%2C HO%2C INO1 and SUC2%3B can form the prion [SWI+]%3B human homolog ARID1A is a candidate tumor suppressor gene in breast cancer;gbkey=CDS;gene=SWI1;product=Swi1p;protein_id=NP_015309.1
NC_001148.4	RefSeq	gene	525810	526883	.	-	.	ID=gene6083;Dbxref=GeneID:856092;Name=HST2;gbkey=Gene;gene=HST2;locus_tag=YPL015C
NC_001148.4	RefSeq	mRNA	525810	526883	.	-	.	ID=rna6057;Parent=gene6083;Dbxref=Genbank:NM_001183829.1;Name=NM_001183829.1;gbkey=mRNA;gene=HST2;product=histone deacetylase HST2;transcript_id=NM_001183829.1
NC_001148.4	RefSeq	exon	525810	526883	.	-	.	ID=id7234;Parent=rna6057;Dbxref=Genbank:NM_001183829.1;gbkey=mRNA;gene=HST2;product=histone deacetylase HST2;transcript_id=NM_001183829.1
NC_001148.4	RefSeq	CDS	525810	526883	.	-	0	ID=cds5687;Parent=rna6057;Dbxref=SGD:S000005936,Genbank:NP_015310.1;Name=NP_015310.1;Note=Cytoplasmic NAD(+)-dependent protein deacetylase%3B member of the silencing information regulator 2 (Sir2) family of NAD(+)-dependent protein deacetylases%3B modulates nucleolar (rDNA) and telomeric silencing%3B possesses NAD(+)-dependent histone deacetylase activity in vitro%3B contains a nuclear export signal (NES)%3B function regulated by its nuclear export;gbkey=CDS;gene=HST2;product=histone deacetylase HST2;protein_id=NP_015310.1
NC_001148.4	RefSeq	gene	527547	528692	.	+	.	ID=gene6084;Dbxref=GeneID:856093;Name=YPL014W;gbkey=Gene;locus_tag=YPL014W
NC_001148.4	RefSeq	mRNA	527547	528692	.	+	.	ID=rna6058;Parent=gene6084;Dbxref=Genbank:NM_001183828.1;Name=NM_001183828.1;gbkey=mRNA;product=hypothetical protein;transcript_id=NM_001183828.1
NC_001148.4	RefSeq	exon	527547	528692	.	+	.	ID=id7235;Parent=rna6058;Dbxref=Genbank:NM_001183828.1;gbkey=mRNA;product=hypothetical protein;transcript_id=NM_001183828.1
NC_001148.4	RefSeq	CDS	527547	528692	.	+	0	ID=cds5688;Parent=rna6058;Dbxref=SGD:S000005935,Genbank:NP_015311.1;Name=NP_015311.1;Note=hypothetical protein%3B green fluorescent protein (GFP)-fusion protein localizes to the cytoplasm and to the nucleus;gbkey=CDS;product=hypothetical protein;protein_id=NP_015311.1
NC_001148.4	RefSeq	gene	528985	529350	.	-	.	ID=gene6085;Dbxref=GeneID:856094;Name=MRPS16;gbkey=Gene;gene=MRPS16;locus_tag=YPL013C
NC_001148.4	RefSeq	mRNA	528985	529350	.	-	.	ID=rna6059;Parent=gene6085;Dbxref=Genbank:NM_001183827.1;Name=NM_001183827.1;gbkey=mRNA;gene=MRPS16;product=mitochondrial 37S ribosomal protein MRPS16;transcript_id=NM_001183827.1
NC_001148.4	RefSeq	exon	528985	529350	.	-	.	ID=id7236;Parent=rna6059;Dbxref=Genbank:NM_001183827.1;gbkey=mRNA;gene=MRPS16;product=mitochondrial 37S ribosomal protein MRPS16;transcript_id=NM_001183827.1
NC_001148.4	RefSeq	CDS	528985	529350	.	-	0	ID=cds5689;Parent=rna6059;Dbxref=SGD:S000005934,Genbank:NP_015312.1;Name=NP_015312.1;Note=Mitochondrial ribosomal protein of the small subunit;gbkey=CDS;gene=MRPS16;product=mitochondrial 37S ribosomal protein MRPS16;protein_id=NP_015312.1
NC_001148.4	RefSeq	gene	529723	533409	.	+	.	ID=gene6086;Dbxref=GeneID:856095;Name=RRP12;gbkey=Gene;gene=RRP12;locus_tag=YPL012W
NC_001148.4	RefSeq	mRNA	529723	533409	.	+	.	ID=rna6060;Parent=gene6086;Dbxref=Genbank:NM_001183826.1;Name=NM_001183826.1;gbkey=mRNA;gene=RRP12;product=Rrp12p;transcript_id=NM_001183826.1
NC_001148.4	RefSeq	exon	529723	533409	.	+	.	ID=id7237;Parent=rna6060;Dbxref=Genbank:NM_001183826.1;gbkey=mRNA;gene=RRP12;product=Rrp12p;transcript_id=NM_001183826.1
NC_001148.4	RefSeq	CDS	529723	533409	.	+	0	ID=cds5690;Parent=rna6060;Dbxref=SGD:S000005933,Genbank:NP_015313.1;Name=NP_015313.1;Note=Protein required for export of the ribosomal subunits%3B associates with the RNA components of the pre-ribosomes%3B has a role in nuclear import in association with Pse1p%3B also plays a role in the cell cycle and the DNA damage response%3B contains HEAT-repeats;gbkey=CDS;gene=RRP12;product=Rrp12p;protein_id=NP_015313.1
NC_001148.4	RefSeq	gene	533642	534703	.	-	.	ID=gene6087;Dbxref=GeneID:856096;Name=TAF3;gbkey=Gene;gene=TAF3;gene_synonym=TAF47;locus_tag=YPL011C
NC_001148.4	RefSeq	mRNA	533642	534703	.	-	.	ID=rna6061;Parent=gene6087;Dbxref=Genbank:NM_001183825.1;Name=NM_001183825.1;gbkey=mRNA;gene=TAF3;product=Taf3p;transcript_id=NM_001183825.1
NC_001148.4	RefSeq	exon	533642	534703	.	-	.	ID=id7238;Parent=rna6061;Dbxref=Genbank:NM_001183825.1;gbkey=mRNA;gene=TAF3;product=Taf3p;transcript_id=NM_001183825.1
NC_001148.4	RefSeq	CDS	533642	534703	.	-	0	ID=cds5691;Parent=rna6061;Dbxref=SGD:S000005932,Genbank:NP_015314.1;Name=NP_015314.1;Note=TFIID subunit (47 kDa)%3B involved in promoter binding and RNA polymerase II transcription initiation;gbkey=CDS;gene=TAF3;product=Taf3p;protein_id=NP_015314.1
NC_001148.4	RefSeq	gene	535018	535587	.	+	.	ID=gene6088;Dbxref=GeneID:856097;Name=RET3;gbkey=Gene;gene=RET3;locus_tag=YPL010W
NC_001148.4	RefSeq	mRNA	535018	535587	.	+	.	ID=rna6062;Parent=gene6088;Dbxref=Genbank:NM_001183824.1;Name=NM_001183824.1;gbkey=mRNA;gene=RET3;product=Ret3p;transcript_id=NM_001183824.1
NC_001148.4	RefSeq	exon	535018	535587	.	+	.	ID=id7239;Parent=rna6062;Dbxref=Genbank:NM_001183824.1;gbkey=mRNA;gene=RET3;product=Ret3p;transcript_id=NM_001183824.1
NC_001148.4	RefSeq	CDS	535018	535587	.	+	0	ID=cds5692;Parent=rna6062;Dbxref=SGD:S000005931,Genbank:NP_015315.1;Name=NP_015315.1;Note=Zeta subunit of the coatomer complex (COPI)%3B COPI coats Golgi-derived transport vesicles%3B involved in retrograde transport between Golgi and ER;gbkey=CDS;gene=RET3;product=Ret3p;protein_id=NP_015315.1
NC_001148.4	RefSeq	gene	535820	538936	.	-	.	ID=gene6089;Dbxref=GeneID:856098;Name=TAE2;gbkey=Gene;gene=TAE2;locus_tag=YPL009C
NC_001148.4	RefSeq	mRNA	535820	538936	.	-	.	ID=rna6063;Parent=gene6089;Dbxref=Genbank:NM_001183823.1;Name=NM_001183823.1;gbkey=mRNA;gene=TAE2;product=Tae2p;transcript_id=NM_001183823.1
NC_001148.4	RefSeq	exon	535820	538936	.	-	.	ID=id7240;Parent=rna6063;Dbxref=Genbank:NM_001183823.1;gbkey=mRNA;gene=TAE2;product=Tae2p;transcript_id=NM_001183823.1
NC_001148.4	RefSeq	CDS	535820	538936	.	-	0	ID=cds5693;Parent=rna6063;Dbxref=SGD:S000005930,Genbank:NP_015316.1;Name=NP_015316.1;Note=Component of the ribosome quality control complex (RQC)%3B RQC (Rqc1p-Rkr1p-Tae2p-Cdc48p-Npl4p-Ufd1p) is a ribosome-bound complex required for the degradation of polypeptides arising from stalled translation involved in protein translation%3B monitors translation stress and signals this to Hsf1p%3B may interact with ribosomes%2C based on co-purification experiments%3B green fluorescent protein (GFP)-fusion protein localizes to the cytoplasm;gbkey=CDS;gene=TAE2;product=Tae2p;protein_id=NP_015316.1
NC_001148.4	RefSeq	gene	539385	541970	.	+	.	ID=gene6090;Dbxref=GeneID:856099;Name=CHL1;gbkey=Gene;gene=CHL1;gene_synonym=CTF1,LPA9,MCM12;locus_tag=YPL008W
NC_001148.4	RefSeq	mRNA	539385	541970	.	+	.	ID=rna6064;Parent=gene6090;Dbxref=Genbank:NM_001183822.1;Name=NM_001183822.1;gbkey=mRNA;gene=CHL1;product=Chl1p;transcript_id=NM_001183822.1
NC_001148.4	RefSeq	exon	539385	541970	.	+	.	ID=id7241;Parent=rna6064;Dbxref=Genbank:NM_001183822.1;gbkey=mRNA;gene=CHL1;product=Chl1p;transcript_id=NM_001183822.1
NC_001148.4	RefSeq	CDS	539385	541970	.	+	0	ID=cds5694;Parent=rna6064;Dbxref=SGD:S000005929,Genbank:NP_015317.1;Name=NP_015317.1;Note=Probable DNA helicase%3B involved in sister-chromatid cohesion and genome integrity and interstrand cross-link repair%3B interacts with ECO1 and CTF18%3B mutants are defective in silencing%2C rDNA recombination%2C aging and the heat shock response%3B FANCJ-like helicase family member%3B mutations in the human homolog%2C DDX11/ChLR1%2C cause Warsaw breakage syndrome;gbkey=CDS;gene=CHL1;product=Chl1p;protein_id=NP_015317.1
NC_001148.4	RefSeq	gene	542082	543848	.	-	.	ID=gene6091;Dbxref=GeneID:856100;Name=TFC8;gbkey=Gene;gene=TFC8;locus_tag=YPL007C
NC_001148.4	RefSeq	mRNA	542082	543848	.	-	.	ID=rna6065;Parent=gene6091;Dbxref=Genbank:NM_001183821.1;Name=NM_001183821.1;gbkey=mRNA;gene=TFC8;product=transcription factor TFIIIC subunit TFC8;transcript_id=NM_001183821.1
NC_001148.4	RefSeq	exon	542082	543848	.	-	.	ID=id7242;Parent=rna6065;Dbxref=Genbank:NM_001183821.1;gbkey=mRNA;gene=TFC8;product=transcription factor TFIIIC subunit TFC8;transcript_id=NM_001183821.1
NC_001148.4	RefSeq	CDS	542082	543848	.	-	0	ID=cds5695;Parent=rna6065;Dbxref=SGD:S000005928,Genbank:NP_015318.1;Name=NP_015318.1;Note=Subunit of RNA polymerase III transcription initiation factor complex%3B one of six subunits of RNA polymerase III transcription initiation factor complex (TFIIIC)%3B part of TFIIIC TauB domain that binds BoxB promoter sites of tRNA and other genes%3B linker between TauB and TauA domains%3B human homolog is TFIIIC-90;gbkey=CDS;gene=TFC8;product=transcription factor TFIIIC subunit TFC8;protein_id=NP_015318.1
NC_001148.4	RefSeq	gene	544631	548143	.	+	.	ID=gene6092;Dbxref=GeneID:856101;Name=NCR1;gbkey=Gene;gene=NCR1;locus_tag=YPL006W
NC_001148.4	RefSeq	mRNA	544631	548143	.	+	.	ID=rna6066;Parent=gene6092;Dbxref=Genbank:NM_001183820.1;Name=NM_001183820.1;gbkey=mRNA;gene=NCR1;product=Ncr1p;transcript_id=NM_001183820.1
NC_001148.4	RefSeq	exon	544631	548143	.	+	.	ID=id7243;Parent=rna6066;Dbxref=Genbank:NM_001183820.1;gbkey=mRNA;gene=NCR1;product=Ncr1p;transcript_id=NM_001183820.1
NC_001148.4	RefSeq	CDS	544631	548143	.	+	0	ID=cds5696;Parent=rna6066;Dbxref=SGD:S000005927,Genbank:NP_015319.1;Name=NP_015319.1;Note=Vacuolar membrane protein%3B transits through the biosynthetic vacuolar protein sorting pathway%2C involved in sphingolipid metabolism%3B cells lacking Ncr1p exhibit high levels of long chain bases (LCB)%2C similar to the accumulation of high amounts of lipids observed in patients with Neimann-Pick C%2C a disease caused by loss-of-function mutations in NPC1%2C the functional ortholog of Ncr1p;gbkey=CDS;gene=NCR1;product=Ncr1p;protein_id=NP_015319.1
NC_001148.4	RefSeq	gene	548486	550306	.	+	.	ID=gene6093;Dbxref=GeneID:856102;Name=AEP3;gbkey=Gene;gene=AEP3;locus_tag=YPL005W
NC_001148.4	RefSeq	mRNA	548486	550306	.	+	.	ID=rna6067;Parent=gene6093;Dbxref=Genbank:NM_001183819.1;Name=NM_001183819.1;gbkey=mRNA;gene=AEP3;product=Aep3p;transcript_id=NM_001183819.1
NC_001148.4	RefSeq	exon	548486	550306	.	+	.	ID=id7244;Parent=rna6067;Dbxref=Genbank:NM_001183819.1;gbkey=mRNA;gene=AEP3;product=Aep3p;transcript_id=NM_001183819.1
NC_001148.4	RefSeq	CDS	548486	550306	.	+	0	ID=cds5697;Parent=rna6067;Dbxref=SGD:S000005926,Genbank:NP_015320.1;Name=NP_015320.1;Note=Peripheral mitochondrial inner membrane protein%3B may facilitate use of unformylated tRNA-Met in mitochondrial translation initiation%3B stabilizes the bicistronic AAP1-ATP6 mRNA;gbkey=CDS;gene=AEP3;product=Aep3p;protein_id=NP_015320.1
NC_001148.4	RefSeq	gene	550632	551657	.	-	.	ID=gene6094;Dbxref=GeneID:856103;Name=LSP1;gbkey=Gene;gene=LSP1;locus_tag=YPL004C
NC_001148.4	RefSeq	mRNA	550632	551657	.	-	.	ID=rna6068;Parent=gene6094;Dbxref=Genbank:NM_001183818.1;Name=NM_001183818.1;gbkey=mRNA;gene=LSP1;product=lipid-binding protein LSP1;transcript_id=NM_001183818.1
NC_001148.4	RefSeq	exon	550632	551657	.	-	.	ID=id7245;Parent=rna6068;Dbxref=Genbank:NM_001183818.1;gbkey=mRNA;gene=LSP1;product=lipid-binding protein LSP1;transcript_id=NM_001183818.1
NC_001148.4	RefSeq	CDS	550632	551657	.	-	0	ID=cds5698;Parent=rna6068;Dbxref=SGD:S000005925,Genbank:NP_015321.1;Name=NP_015321.1;Note=Eisosome core component%3B eisosomes are large immobile patch structures at the cell cortex associated with endocytosis%3B phosphorylated on Thr233 upon Pkc1p hyperactivation in a Slt2p MAPK-dependent fashion%3B null mutants show activation of Pkc1p/Ypk1p stress resistance pathways%3B member of the BAR domain family;gbkey=CDS;gene=LSP1;product=lipid-binding protein LSP1;protein_id=NP_015321.1
NC_001148.4	RefSeq	gene	552020	553408	.	+	.	ID=gene6095;Dbxref=GeneID:856104;Name=ULA1;gbkey=Gene;gene=ULA1;gene_synonym=ENR2;locus_tag=YPL003W
NC_001148.4	RefSeq	mRNA	552020	553408	.	+	.	ID=rna6069;Parent=gene6095;Dbxref=Genbank:NM_001183817.1;Name=NM_001183817.1;gbkey=mRNA;gene=ULA1;product=Ula1p;transcript_id=NM_001183817.1
NC_001148.4	RefSeq	exon	552020	553408	.	+	.	ID=id7246;Parent=rna6069;Dbxref=Genbank:NM_001183817.1;gbkey=mRNA;gene=ULA1;product=Ula1p;transcript_id=NM_001183817.1
NC_001148.4	RefSeq	CDS	552020	553408	.	+	0	ID=cds5699;Parent=rna6069;Dbxref=SGD:S000005924,Genbank:NP_015322.1;Name=NP_015322.1;Note=Protein that activates Rub1p (NEDD8) before neddylation%3B acts together with Uba3p%3B may play a role in protein degradation;gbkey=CDS;gene=ULA1;product=Ula1p;protein_id=NP_015322.1
NC_001148.4	RefSeq	gene	553627	554328	.	-	.	ID=gene6096;Dbxref=GeneID:856105;Name=SNF8;gbkey=Gene;gene=SNF8;gene_synonym=VPL14,VPS22;locus_tag=YPL002C
NC_001148.4	RefSeq	mRNA	553627	554328	.	-	.	ID=rna6070;Parent=gene6096;Dbxref=Genbank:NM_001183816.1;Name=NM_001183816.1;gbkey=mRNA;gene=SNF8;product=ESCRT-II subunit protein SNF8;transcript_id=NM_001183816.1
NC_001148.4	RefSeq	exon	553627	554328	.	-	.	ID=id7247;Parent=rna6070;Dbxref=Genbank:NM_001183816.1;gbkey=mRNA;gene=SNF8;product=ESCRT-II subunit protein SNF8;transcript_id=NM_001183816.1
NC_001148.4	RefSeq	CDS	553627	554328	.	-	0	ID=cds5700;Parent=rna6070;Dbxref=SGD:S000005923,Genbank:NP_015323.1;Name=NP_015323.1;Note=Component of the ESCRT-II complex%3B ESCRT-II is involved in ubiquitin-dependent sorting of proteins into the endosome%3B appears to be functionally related to SNF7%3B involved in glucose derepression;gbkey=CDS;gene=SNF8;product=ESCRT-II subunit protein SNF8;protein_id=NP_015323.1
NC_001148.4	RefSeq	gene	554605	555729	.	+	.	ID=gene6097;Dbxref=GeneID:856106;Name=HAT1;gbkey=Gene;gene=HAT1;gene_synonym=KAT1;locus_tag=YPL001W
NC_001148.4	RefSeq	mRNA	554605	555729	.	+	.	ID=rna6071;Parent=gene6097;Dbxref=Genbank:NM_001183815.1;Name=NM_001183815.1;gbkey=mRNA;gene=HAT1;product=Hat1p;transcript_id=NM_001183815.1
NC_001148.4	RefSeq	exon	554605	555729	.	+	.	ID=id7248;Parent=rna6071;Dbxref=Genbank:NM_001183815.1;gbkey=mRNA;gene=HAT1;product=Hat1p;transcript_id=NM_001183815.1
NC_001148.4	RefSeq	CDS	554605	555729	.	+	0	ID=cds5701;Parent=rna6071;Dbxref=SGD:S000005922,Genbank:NP_015324.1;Name=NP_015324.1;Note=Catalytic subunit of the Hat1p-Hat2p histone acetyltransferase complex%3B uses the cofactor acetyl coenzyme A to acetylate free nuclear and cytoplasmic histone H4%3B involved in telomeric silencing and DNA double-strand break repair;gbkey=CDS;gene=HAT1;product=Hat1p;protein_id=NP_015324.1
NC_001148.4	RefSeq	region	555957	556073	.	+	.	ID=id7249;Dbxref=SGD:S000006477;Note=CEN16%3B Chromosome XVI centromere;gbkey=centromere
NC_001148.4	RefSeq	region	555957	555966	.	+	.	ID=id7250;Note=CEN16_CDEI of CEN16;gbkey=centromere
NC_001148.4	RefSeq	region	555967	556048	.	+	.	ID=id7251;Note=CEN16_CDEII of CEN16;gbkey=centromere
NC_001148.4	RefSeq	region	556049	556073	.	+	.	ID=id7252;Note=CEN16_CDEIII of CEN16;gbkey=centromere
NC_001148.4	RefSeq	gene	556377	557837	.	+	.	ID=gene6098;Dbxref=GeneID:856107;Name=CIT3;gbkey=Gene;gene=CIT3;locus_tag=YPR001W
NC_001148.4	RefSeq	mRNA	556377	557837	.	+	.	ID=rna6072;Parent=gene6098;Dbxref=Genbank:NM_001184098.1;Name=NM_001184098.1;gbkey=mRNA;gene=CIT3;product=citrate (Si)-synthase CIT3;transcript_id=NM_001184098.1
NC_001148.4	RefSeq	exon	556377	557837	.	+	.	ID=id7253;Parent=rna6072;Dbxref=Genbank:NM_001184098.1;gbkey=mRNA;gene=CIT3;product=citrate (Si)-synthase CIT3;transcript_id=NM_001184098.1
NC_001148.4	RefSeq	CDS	556377	557837	.	+	0	ID=cds5702;Parent=rna6072;Dbxref=SGD:S000006205,Genbank:NP_015325.1;Name=NP_015325.1;Note=Dual specificity mitochondrial citrate and methylcitrate synthase%3B catalyzes the condensation of acetyl-CoA and oxaloacetate to form citrate and that of propionyl-CoA and oxaloacetate to form 2-methylcitrate;gbkey=CDS;gene=CIT3;product=citrate (Si)-synthase CIT3;protein_id=NP_015325.1
NC_001148.4	RefSeq	gene	558385	559935	.	+	.	ID=gene6099;Dbxref=GeneID:856108;Name=PDH1;gbkey=Gene;gene=PDH1;locus_tag=YPR002W
NC_001148.4	RefSeq	mRNA	558385	559935	.	+	.	ID=rna6073;Parent=gene6099;Dbxref=Genbank:NM_001184099.1;Name=NM_001184099.1;gbkey=mRNA;gene=PDH1;product=Pdh1p;transcript_id=NM_001184099.1
NC_001148.4	RefSeq	exon	558385	559935	.	+	.	ID=id7254;Parent=rna6073;Dbxref=Genbank:NM_001184099.1;gbkey=mRNA;gene=PDH1;product=Pdh1p;transcript_id=NM_001184099.1
NC_001148.4	RefSeq	CDS	558385	559935	.	+	0	ID=cds5703;Parent=rna6073;Dbxref=SGD:S000006206,Genbank:NP_015326.1;Name=NP_015326.1;Note=Putative 2-methylcitrate dehydratase%3B mitochondrial protein that participates in respiration%3B induced by diauxic shift%3B homologous to E. coli PrpD%2C may take part in the conversion of 2-methylcitrate to 2-methylisocitrate;gbkey=CDS;gene=PDH1;product=Pdh1p;protein_id=NP_015326.1
NC_001148.4	RefSeq	gene	560198	560289	.	-	.	ID=gene6100;Dbxref=SGD:S000006570,GeneID:856109;Name=tF(GAA)P1;Note=Phenylalanine tRNA (tRNA-Phe)%2C predicted by tRNAscan-SE analysis;gbkey=Gene;locus_tag=tF(GAA)P1;product=tF(GAA)P1
NC_001148.4	RefSeq	long_terminal_repeat	560481	560812	.	+	.	ID=id7255;Dbxref=SGD:S000007210;Note=Ty1 LTR;gbkey=LTR
NC_001148.4	RefSeq	gene	561504	563768	.	-	.	ID=gene6101;Dbxref=GeneID:856111;Name=YPR003C;gbkey=Gene;locus_tag=YPR003C
NC_001148.4	RefSeq	mRNA	561504	563768	.	-	.	ID=rna6074;Parent=gene6101;Dbxref=Genbank:NM_001184100.1;Name=NM_001184100.1;gbkey=mRNA;product=hypothetical protein;transcript_id=NM_001184100.1
NC_001148.4	RefSeq	exon	561504	563768	.	-	.	ID=id7256;Parent=rna6074;Dbxref=Genbank:NM_001184100.1;gbkey=mRNA;product=hypothetical protein;transcript_id=NM_001184100.1
NC_001148.4	RefSeq	CDS	561504	563768	.	-	0	ID=cds5704;Parent=rna6074;Dbxref=SGD:S000006207,Genbank:NP_015328.1;Name=NP_015328.1;Note=Putative sulfate permease%3B physically interacts with Hsp82p%3B green fluorescent protein (GFP)-fusion protein localizes to the ER%3B YPR003C is not an essential gene;gbkey=CDS;product=hypothetical protein;protein_id=NP_015328.1
NC_001148.4	RefSeq	region	563852	563967	.	+	.	ID=id7257;Dbxref=SGD:S000118418;Note=ARS1622~Autonomously Replicating Sequence;gbkey=rep_origin
NC_001148.4	RefSeq	gene	564007	565041	.	-	.	ID=gene6102;Dbxref=GeneID:856112;Name=AIM45;gbkey=Gene;gene=AIM45;locus_tag=YPR004C
NC_001148.4	RefSeq	mRNA	564007	565041	.	-	.	ID=rna6075;Parent=gene6102;Dbxref=Genbank:NM_001184101.1;Name=NM_001184101.1;gbkey=mRNA;gene=AIM45;product=Aim45p;transcript_id=NM_001184101.1
NC_001148.4	RefSeq	exon	564007	565041	.	-	.	ID=id7258;Parent=rna6075;Dbxref=Genbank:NM_001184101.1;gbkey=mRNA;gene=AIM45;product=Aim45p;transcript_id=NM_001184101.1
NC_001148.4	RefSeq	CDS	564007	565041	.	-	0	ID=cds5705;Parent=rna6075;Dbxref=SGD:S000006208,Genbank:NP_015329.1;Name=NP_015329.1;Note=Putative ortholog of mammalian ETF-alpha%3B interacts with frataxin%2C Yfh1p%3B null mutant displays elevated frequency of mitochondrial genome loss%3B may have a role in oxidative stress response%3B ETF-alpha is an electron transfer flavoprotein complex subunit;gbkey=CDS;gene=AIM45;product=Aim45p;protein_id=NP_015329.1
NC_001148.4	RefSeq	region	565052	565294	.	+	.	ID=id7259;Dbxref=SGD:S000119040;Note=ARS1634~Autonomously Replicating Sequence;gbkey=rep_origin
NC_001148.4	RefSeq	gene	565787	566671	.	-	.	ID=gene6103;Dbxref=GeneID:856113;Name=HAL1;gbkey=Gene;gene=HAL1;locus_tag=YPR005C
NC_001148.4	RefSeq	mRNA	565787	566671	.	-	.	ID=rna6076;Parent=gene6103;Dbxref=Genbank:NM_001184102.1;Name=NM_001184102.1;gbkey=mRNA;gene=HAL1;product=Hal1p;transcript_id=NM_001184102.1
NC_001148.4	RefSeq	exon	565787	566671	.	-	.	ID=id7260;Parent=rna6076;Dbxref=Genbank:NM_001184102.1;gbkey=mRNA;gene=HAL1;product=Hal1p;transcript_id=NM_001184102.1
NC_001148.4	RefSeq	CDS	565787	566671	.	-	0	ID=cds5706;Parent=rna6076;Dbxref=SGD:S000006209,Genbank:NP_015330.1;Name=NP_015330.1;Note=Cytoplasmic protein involved in halotolerance%3B decreases intracellular Na+ (via Ena1p) and increases intracellular K+ by decreasing efflux%3B expression repressed by Ssn6p-Tup1p and Sko1p and induced by NaCl%2C KCl%2C and sorbitol through Gcn4p;gbkey=CDS;gene=HAL1;product=Hal1p;protein_id=NP_015330.1
NC_001148.4	RefSeq	gene	567269	568996	.	-	.	ID=gene6104;Dbxref=GeneID:856114;Name=ICL2;gbkey=Gene;gene=ICL2;locus_tag=YPR006C
NC_001148.4	RefSeq	mRNA	567269	568996	.	-	.	ID=rna6077;Parent=gene6104;Dbxref=Genbank:NM_001184103.1;Name=NM_001184103.1;gbkey=mRNA;gene=ICL2;product=methylisocitrate lyase ICL2;transcript_id=NM_001184103.1
NC_001148.4	RefSeq	exon	567269	568996	.	-	.	ID=id7261;Parent=rna6077;Dbxref=Genbank:NM_001184103.1;gbkey=mRNA;gene=ICL2;product=methylisocitrate lyase ICL2;transcript_id=NM_001184103.1
NC_001148.4	RefSeq	CDS	567269	568996	.	-	0	ID=cds5707;Parent=rna6077;Dbxref=SGD:S000006210,Genbank:NP_015331.1;Name=NP_015331.1;Note=2-methylisocitrate lyase of the mitochondrial matrix%3B functions in the methylcitrate cycle to catalyze the conversion of 2-methylisocitrate to succinate and pyruvate%3B ICL2 transcription is repressed by glucose and induced by ethanol;gbkey=CDS;gene=ICL2;product=methylisocitrate lyase ICL2;protein_id=NP_015331.1
NC_001148.4	RefSeq	gene	569336	571378	.	-	.	ID=gene6105;Dbxref=GeneID:856115;Name=REC8;gbkey=Gene;gene=REC8;gene_synonym=SPO69;locus_tag=YPR007C
NC_001148.4	RefSeq	mRNA	569336	571378	.	-	.	ID=rna6078;Parent=gene6105;Dbxref=Genbank:NM_001184104.1;Name=NM_001184104.1;gbkey=mRNA;gene=REC8;product=Rec8p;transcript_id=NM_001184104.1
NC_001148.4	RefSeq	exon	569336	571378	.	-	.	ID=id7262;Parent=rna6078;Dbxref=Genbank:NM_001184104.1;gbkey=mRNA;gene=REC8;product=Rec8p;transcript_id=NM_001184104.1
NC_001148.4	RefSeq	CDS	569336	571378	.	-	0	ID=cds5708;Parent=rna6078;Dbxref=SGD:S000006211,Genbank:NP_015332.1;Name=NP_015332.1;Note=Meiosis-specific component of sister chromatid cohesion complex%3B maintains cohesion between sister chromatids during meiosis I%3B maintains cohesion between centromeres of sister chromatids until meiosis II%3B independent of its role in sister chromatid cohesion%2C Rec8p promotes allelic collisions and prevents nonspecific chromosome interactions%3B homolog of S. pombe Rec8p;gbkey=CDS;gene=REC8;product=Rec8p;protein_id=NP_015332.1
NC_001148.4	RefSeq	long_terminal_repeat	571845	572173	.	-	.	ID=id7263;Dbxref=SGD:S000007200;Note=Ty1 LTR;gbkey=LTR
NC_001148.4	RefSeq	gene	572269	572339	.	+	.	ID=gene6106;Dbxref=GeneID:856116;Name=tG(GCC)P1;gbkey=Gene;locus_tag=tG(GCC)P1
NC_001148.4	RefSeq	tRNA	572269	572339	.	+	.	ID=rna6079;Parent=gene6106;Dbxref=SGD:S000006588;Note=Glycine tRNA (tRNA-Gly)%2C predicted by tRNAscan-SE analysis;gbkey=tRNA;product=tRNA-Gly
NC_001148.4	RefSeq	exon	572269	572339	.	+	.	ID=id7264;Parent=rna6079;Dbxref=SGD:S000006588;Note=Glycine tRNA (tRNA-Gly)%2C predicted by tRNAscan-SE analysis;gbkey=tRNA;product=tRNA-Gly
NC_001148.4	RefSeq	gene	573018	575102	.	+	.	ID=gene6107;Dbxref=GeneID:856117;Name=HAA1;gbkey=Gene;gene=HAA1;locus_tag=YPR008W
NC_001148.4	RefSeq	mRNA	573018	575102	.	+	.	ID=rna6080;Parent=gene6107;Dbxref=Genbank:NM_001184105.1;Name=NM_001184105.1;gbkey=mRNA;gene=HAA1;product=Haa1p;transcript_id=NM_001184105.1
NC_001148.4	RefSeq	exon	573018	575102	.	+	.	ID=id7265;Parent=rna6080;Dbxref=Genbank:NM_001184105.1;gbkey=mRNA;gene=HAA1;product=Haa1p;transcript_id=NM_001184105.1
NC_001148.4	RefSeq	CDS	573018	575102	.	+	0	ID=cds5709;Parent=rna6080;Dbxref=SGD:S000006212,Genbank:NP_015333.1;Name=NP_015333.1;Note=Transcriptional activator involved in adaptation to weak acid stress%3B activates transcription of TPO2%2C YRO2%2C and other genes encoding membrane stress proteins%3B HAA1 has a paralog%2C CUP2%2C that arose from the whole genome duplication%3B relocalizes from cytoplasm to nucleus upon DNA replication stress;gbkey=CDS;gene=HAA1;product=Haa1p;protein_id=NP_015333.1
NC_001148.4	RefSeq	gene	576552	577358	.	+	.	ID=gene6108;Dbxref=GeneID:856118;Name=SUT2;gbkey=Gene;gene=SUT2;locus_tag=YPR009W
NC_001148.4	RefSeq	mRNA	576552	577358	.	+	.	ID=rna6081;Parent=gene6108;Dbxref=Genbank:NM_001184106.1;Name=NM_001184106.1;gbkey=mRNA;gene=SUT2;product=Sut2p;transcript_id=NM_001184106.1
NC_001148.4	RefSeq	exon	576552	577358	.	+	.	ID=id7266;Parent=rna6081;Dbxref=Genbank:NM_001184106.1;gbkey=mRNA;gene=SUT2;product=Sut2p;transcript_id=NM_001184106.1
NC_001148.4	RefSeq	CDS	576552	577358	.	+	0	ID=cds5710;Parent=rna6081;Dbxref=SGD:S000006213,Genbank:NP_015334.1;Name=NP_015334.1;Note=Putative transcription factor of the Zn2Cys6 family%3B regulates sterol uptake under anaerobic conditions along with SUT1%3B multicopy suppressor of mutations that cause low activity of the cAMP/protein kinase A pathway%3B positively regulates mating along with SUT1 by repressing the expression of genes (PRR2%2C NCE102 and RHO5) which function as mating inhibitors%3B SUT2 has a paralog%2C SUT1%2C that arose from the whole genome duplication;gbkey=CDS;gene=SUT2;product=Sut2p;protein_id=NP_015334.1
NC_001148.4	RefSeq	gene	577585	581196	.	-	.	ID=gene6109;Dbxref=GeneID:856119;Name=RPA135;gbkey=Gene;gene=RPA135;gene_synonym=RPA2,RRN2,SRP3;locus_tag=YPR010C
NC_001148.4	RefSeq	mRNA	577585	581196	.	-	.	ID=rna6082;Parent=gene6109;Dbxref=Genbank:NM_001184107.1;Name=NM_001184107.1;gbkey=mRNA;gene=RPA135;product=DNA-directed RNA polymerase I core subunit RPA135;transcript_id=NM_001184107.1
NC_001148.4	RefSeq	exon	577585	581196	.	-	.	ID=id7267;Parent=rna6082;Dbxref=Genbank:NM_001184107.1;gbkey=mRNA;gene=RPA135;product=DNA-directed RNA polymerase I core subunit RPA135;transcript_id=NM_001184107.1
NC_001148.4	RefSeq	CDS	577585	581196	.	-	0	ID=cds5711;Parent=rna6082;Dbxref=SGD:S000006214,Genbank:NP_015335.1;Name=NP_015335.1;Note=RNA polymerase I second largest subunit A135;gbkey=CDS;gene=RPA135;product=DNA-directed RNA polymerase I core subunit RPA135;protein_id=NP_015335.1
NC_001148.4	RefSeq	gene	582062	582134	.	+	.	ID=gene6110;Dbxref=GeneID:856120;Name=tK(CUU)P;gbkey=Gene;locus_tag=tK(CUU)P
NC_001148.4	RefSeq	tRNA	582062	582134	.	+	.	ID=rna6083;Parent=gene6110;Dbxref=SGD:S000006628;Note=Lysine tRNA (tRNA-Lys)%2C predicted by tRNAscan-SE analysis%3B a small portion is imported into mitochondria via interaction with mt lysyl-tRNA synthetase Msk1p and is necessary to decode AAG codons at high temperature%2C when base modification of mt-encoded tRNA-Lys is reduced;gbkey=tRNA;product=tRNA-Lys
NC_001148.4	RefSeq	exon	582062	582134	.	+	.	ID=id7268;Parent=rna6083;Dbxref=SGD:S000006628;Note=Lysine tRNA (tRNA-Lys)%2C predicted by tRNAscan-SE analysis%3B a small portion is imported into mitochondria via interaction with mt lysyl-tRNA synthetase Msk1p and is necessary to decode AAG codons at high temperature%2C when base modification of mt-encoded tRNA-Lys is reduced;gbkey=tRNA;product=tRNA-Lys
NC_001148.4	RefSeq	gene	582373	582734	.	-	.	ID=gene6111;Dbxref=GeneID:5142379;Name=YPR010C-A;gbkey=Gene;locus_tag=YPR010C-A
NC_001148.4	RefSeq	mRNA	582373	582734	.	-	.	ID=rna6084;Parent=gene6111;Dbxref=Genbank:NM_001184689.1;Name=NM_001184689.1;gbkey=mRNA;product=hypothetical protein;transcript_id=NM_001184689.1
NC_001148.4	RefSeq	exon	582702	582734	.	-	.	ID=id7269;Parent=rna6084;Dbxref=Genbank:NM_001184689.1;gbkey=mRNA;product=hypothetical protein;transcript_id=NM_001184689.1
NC_001148.4	RefSeq	exon	582373	582558	.	-	.	ID=id7270;Parent=rna6084;Dbxref=Genbank:NM_001184689.1;gbkey=mRNA;product=hypothetical protein;transcript_id=NM_001184689.1
NC_001148.4	RefSeq	CDS	582702	582734	.	-	0	ID=cds5712;Parent=rna6084;Dbxref=SGD:S000122558,Genbank:NP_001091638.1;Name=NP_001091638.1;Note=hypothetical protein%3B conserved among Saccharomyces sensu stricto species;gbkey=CDS;product=hypothetical protein;protein_id=NP_001091638.1
NC_001148.4	RefSeq	CDS	582373	582558	.	-	0	ID=cds5712;Parent=rna6084;Dbxref=SGD:S000122558,Genbank:NP_001091638.1;Name=NP_001091638.1;Note=hypothetical protein%3B conserved among Saccharomyces sensu stricto species;gbkey=CDS;product=hypothetical protein;protein_id=NP_001091638.1
NC_001148.4	RefSeq	gene	583062	584042	.	-	.	ID=gene6112;Dbxref=GeneID:856121;Name=YPR011C;gbkey=Gene;locus_tag=YPR011C
NC_001148.4	RefSeq	mRNA	583062	584042	.	-	.	ID=rna6085;Parent=gene6112;Dbxref=Genbank:NM_001184108.1;Name=NM_001184108.1;gbkey=mRNA;product=hypothetical protein;transcript_id=NM_001184108.1
NC_001148.4	RefSeq	exon	583062	584042	.	-	.	ID=id7271;Parent=rna6085;Dbxref=Genbank:NM_001184108.1;gbkey=mRNA;product=hypothetical protein;transcript_id=NM_001184108.1
NC_001148.4	RefSeq	CDS	583062	584042	.	-	0	ID=cds5713;Parent=rna6085;Dbxref=SGD:S000006215,Genbank:NP_015336.1;Name=NP_015336.1;Note=Mitochondrial transporter%3B major substrates are adenosine 5'-phosphosulfate (APS) and 3'-phospho-adenosine 5'-phosphosulfate (PAPS)%3B member of the mitochondrial carrier family%3B the authentic%2C non-tagged protein is detected in highly purified mitochondria in high-throughput studies;gbkey=CDS;product=hypothetical protein;protein_id=NP_015336.1
NC_001148.4	RefSeq	gene	584632	585585	.	-	.	ID=gene6113;Dbxref=GeneID:856123;Name=CMR3;gbkey=Gene;gene=CMR3;locus_tag=YPR013C
NC_001148.4	RefSeq	mRNA	584632	585585	.	-	.	ID=rna6086;Parent=gene6113;Dbxref=Genbank:NM_001184110.1;Name=NM_001184110.1;gbkey=mRNA;gene=CMR3;product=Cmr3p;transcript_id=NM_001184110.1
NC_001148.4	RefSeq	exon	584632	585585	.	-	.	ID=id7272;Parent=rna6086;Dbxref=Genbank:NM_001184110.1;gbkey=mRNA;gene=CMR3;product=Cmr3p;transcript_id=NM_001184110.1
NC_001148.4	RefSeq	CDS	584632	585585	.	-	0	ID=cds5714;Parent=rna6086;Dbxref=SGD:S000006217,Genbank:NP_015338.1;Name=NP_015338.1;Note=Putative zinc finger protein%3B YPR013C is not an essential gene;gbkey=CDS;gene=CMR3;product=Cmr3p;protein_id=NP_015338.1
NC_001148.4	RefSeq	gene	590283	591026	.	-	.	ID=gene6114;Dbxref=GeneID:856125;Name=YPR015C;gbkey=Gene;locus_tag=YPR015C
NC_001148.4	RefSeq	mRNA	590283	591026	.	-	.	ID=rna6087;Parent=gene6114;Dbxref=Genbank:NM_001184112.1;Name=NM_001184112.1;gbkey=mRNA;product=hypothetical protein;transcript_id=NM_001184112.1
NC_001148.4	RefSeq	exon	590283	591026	.	-	.	ID=id7273;Parent=rna6087;Dbxref=Genbank:NM_001184112.1;gbkey=mRNA;product=hypothetical protein;transcript_id=NM_001184112.1
NC_001148.4	RefSeq	CDS	590283	591026	.	-	0	ID=cds5715;Parent=rna6087;Dbxref=SGD:S000006219,Genbank:NP_015340.1;Name=NP_015340.1;Note=hypothetical protein%3B overexpression causes a cell cycle delay or arrest;gbkey=CDS;product=hypothetical protein;protein_id=NP_015340.1
NC_001148.4	RefSeq	gene	592332	593069	.	-	.	ID=gene6115;Dbxref=GeneID:856126;Name=TIF6;gbkey=Gene;gene=TIF6;gene_synonym=CDC95;locus_tag=YPR016C
NC_001148.4	RefSeq	mRNA	592332	593069	.	-	.	ID=rna6088;Parent=gene6115;Dbxref=Genbank:NM_001184113.1;Name=NM_001184113.1;gbkey=mRNA;gene=TIF6;product=translation initiation factor 6;transcript_id=NM_001184113.1
NC_001148.4	RefSeq	exon	592332	593069	.	-	.	ID=id7274;Parent=rna6088;Dbxref=Genbank:NM_001184113.1;gbkey=mRNA;gene=TIF6;product=translation initiation factor 6;transcript_id=NM_001184113.1
NC_001148.4	RefSeq	CDS	592332	593069	.	-	0	ID=cds5716;Parent=rna6088;Dbxref=SGD:S000006220,Genbank:NP_015341.1;Name=NP_015341.1;Note=Constituent of 66S pre-ribosomal particles%3B has similarity to human translation initiation factor 6 (eIF6)%3B may be involved in the biogenesis and or stability of 60S ribosomal subunits;gbkey=CDS;gene=TIF6;product=translation initiation factor 6;protein_id=NP_015341.1
NC_001148.4	RefSeq	gene	593486	593917	.	-	.	ID=gene6116;Dbxref=GeneID:856128;Name=DSS4;gbkey=Gene;gene=DSS4;locus_tag=YPR017C
NC_001148.4	RefSeq	mRNA	593486	593917	.	-	.	ID=rna6089;Parent=gene6116;Dbxref=Genbank:NM_001184114.1;Name=NM_001184114.1;gbkey=mRNA;gene=DSS4;product=guanine nucleotide exchange factor DSS4;transcript_id=NM_001184114.1
NC_001148.4	RefSeq	exon	593486	593917	.	-	.	ID=id7275;Parent=rna6089;Dbxref=Genbank:NM_001184114.1;gbkey=mRNA;gene=DSS4;product=guanine nucleotide exchange factor DSS4;transcript_id=NM_001184114.1
NC_001148.4	RefSeq	CDS	593486	593917	.	-	0	ID=cds5717;Parent=rna6089;Dbxref=SGD:S000006221,Genbank:NP_015342.1;Name=NP_015342.1;Note=Guanine nucleotide dissociation stimulator for Sec4p%3B functions in the post-Golgi secretory pathway%3B binds zinc%2C found both on membranes and in the cytosol;gbkey=CDS;gene=DSS4;product=guanine nucleotide exchange factor DSS4;protein_id=NP_015342.1
NC_001148.4	RefSeq	gene	594476	596296	.	+	.	ID=gene6117;Dbxref=GeneID:856129;Name=RLF2;gbkey=Gene;gene=RLF2;gene_synonym=CAC1;locus_tag=YPR018W
NC_001148.4	RefSeq	mRNA	594476	596296	.	+	.	ID=rna6090;Parent=gene6117;Dbxref=Genbank:NM_001184115.1;Name=NM_001184115.1;gbkey=mRNA;gene=RLF2;product=Rlf2p;transcript_id=NM_001184115.1
NC_001148.4	RefSeq	exon	594476	596296	.	+	.	ID=id7276;Parent=rna6090;Dbxref=Genbank:NM_001184115.1;gbkey=mRNA;gene=RLF2;product=Rlf2p;transcript_id=NM_001184115.1
NC_001148.4	RefSeq	CDS	594476	596296	.	+	0	ID=cds5718;Parent=rna6090;Dbxref=SGD:S000006222,Genbank:NP_015343.1;Name=NP_015343.1;Note=Largest subunit (p90) of the Chromatin Assembly Complex (CAF-1)%3B chromatin assembly by CAF-1 is important for multiple processes including silencing at telomeres%2C mating type loci%2C and rDNA%3B maintenance of kinetochore structure%3B deactivation of the DNA damage checkpoint after DNA repair%3B chromatin dynamics during transcription%3B and repression of divergent noncoding transcription;gbkey=CDS;gene=RLF2;product=Rlf2p;protein_id=NP_015343.1
NC_001148.4	RefSeq	gene	596750	599551	.	+	.	ID=gene6118;Dbxref=GeneID:856130;Name=MCM4;gbkey=Gene;gene=MCM4;gene_synonym=CDC54,HCD21;locus_tag=YPR019W
NC_001148.4	RefSeq	mRNA	596750	599551	.	+	.	ID=rna6091;Parent=gene6118;Dbxref=Genbank:NM_001184116.1;Name=NM_001184116.1;gbkey=mRNA;gene=MCM4;product=MCM DNA helicase complex subunit MCM4;transcript_id=NM_001184116.1
NC_001148.4	RefSeq	exon	596750	599551	.	+	.	ID=id7277;Parent=rna6091;Dbxref=Genbank:NM_001184116.1;gbkey=mRNA;gene=MCM4;product=MCM DNA helicase complex subunit MCM4;transcript_id=NM_001184116.1
NC_001148.4	RefSeq	CDS	596750	599551	.	+	0	ID=cds5719;Parent=rna6091;Dbxref=SGD:S000006223,Genbank:NP_015344.1;Name=NP_015344.1;Note=Essential helicase component of heterohexameric MCM2-7 complexes%3B MCM2-7 complexes bind pre-replication complexes on DNA and melt DNA prior to replication%3B forms an Mcm4p-6p-7p subcomplex%3B shows nuclear accumulation in G1%3B homolog of S. pombe Cdc21p;gbkey=CDS;gene=MCM4;product=MCM DNA helicase complex subunit MCM4;protein_id=NP_015344.1
NC_001148.4	RefSeq	gene	599870	600217	.	+	.	ID=gene6119;Dbxref=GeneID:856131;Name=ATP20;gbkey=Gene;gene=ATP20;locus_tag=YPR020W
NC_001148.4	RefSeq	mRNA	599870	600217	.	+	.	ID=rna6092;Parent=gene6119;Dbxref=Genbank:NM_001184117.1;Name=NM_001184117.1;gbkey=mRNA;gene=ATP20;product=F1F0 ATP synthase subunit g;transcript_id=NM_001184117.1
NC_001148.4	RefSeq	exon	599870	600217	.	+	.	ID=id7278;Parent=rna6092;Dbxref=Genbank:NM_001184117.1;gbkey=mRNA;gene=ATP20;product=F1F0 ATP synthase subunit g;transcript_id=NM_001184117.1
NC_001148.4	RefSeq	CDS	599870	600217	.	+	0	ID=cds5720;Parent=rna6092;Dbxref=SGD:S000006224,Genbank:NP_015345.1;Name=NP_015345.1;Note=Subunit g of the mitochondrial F1F0 ATP synthase%3B reversibly phosphorylated on two residues%3B unphosphorylated form is required for dimerization of the ATP synthase complex%2C which in turn determines oligomerization of the complex and the shape of inner membrane cristae;gbkey=CDS;gene=ATP20;product=F1F0 ATP synthase subunit g;protein_id=NP_015345.1
NC_001148.4	RefSeq	gene	600649	603357	.	-	.	ID=gene6120;Dbxref=GeneID:856132;Name=AGC1;gbkey=Gene;gene=AGC1;locus_tag=YPR021C
NC_001148.4	RefSeq	mRNA	600649	603357	.	-	.	ID=rna6093;Parent=gene6120;Dbxref=Genbank:NM_001184118.1;Name=NM_001184118.1;gbkey=mRNA;gene=AGC1;product=Agc1p;transcript_id=NM_001184118.1
NC_001148.4	RefSeq	exon	600649	603357	.	-	.	ID=id7279;Parent=rna6093;Dbxref=Genbank:NM_001184118.1;gbkey=mRNA;gene=AGC1;product=Agc1p;transcript_id=NM_001184118.1
NC_001148.4	RefSeq	CDS	600649	603357	.	-	0	ID=cds5721;Parent=rna6093;Dbxref=SGD:S000006225,Genbank:NP_015346.1;Name=NP_015346.1;Note=Mitochondrial amino acid transporter%3B acts both as a glutamate uniporter and as an aspartate-glutamate exchanger%3B involved in nitrogen metabolism and nitrogen compound biosynthesis;gbkey=CDS;gene=AGC1;product=Agc1p;protein_id=NP_015346.1
NC_001148.4	RefSeq	gene	603911	607312	.	-	.	ID=gene6121;Dbxref=GeneID:856133;Name=YPR022C;gbkey=Gene;locus_tag=YPR022C
NC_001148.4	RefSeq	mRNA	603911	607312	.	-	.	ID=rna6094;Parent=gene6121;Dbxref=Genbank:NM_001184119.1;Name=NM_001184119.1;gbkey=mRNA;product=hypothetical protein;transcript_id=NM_001184119.1
NC_001148.4	RefSeq	exon	603911	607312	.	-	.	ID=id7280;Parent=rna6094;Dbxref=Genbank:NM_001184119.1;gbkey=mRNA;product=hypothetical protein;transcript_id=NM_001184119.1
NC_001148.4	RefSeq	CDS	603911	607312	.	-	0	ID=cds5722;Parent=rna6094;Dbxref=SGD:S000006226,Genbank:NP_015347.1;Name=NP_015347.1;Note=Putative transcription factor%2C as suggested by computational analysis%3B green fluorescent protein (GFP)-fusion protein localizes to both the cytoplasm and the nucleus and is induced in response to the DNA-damaging agent MMS;gbkey=CDS;product=hypothetical protein;protein_id=NP_015347.1
NC_001148.4	RefSeq	gene	608826	610031	.	-	.	ID=gene6122;Dbxref=GeneID:856134;Name=EAF3;gbkey=Gene;gene=EAF3;locus_tag=YPR023C
NC_001148.4	RefSeq	mRNA	608826	610031	.	-	.	ID=rna6095;Parent=gene6122;Dbxref=Genbank:NM_001184120.1;Name=NM_001184120.1;gbkey=mRNA;gene=EAF3;product=Eaf3p;transcript_id=NM_001184120.1
NC_001148.4	RefSeq	exon	608826	610031	.	-	.	ID=id7281;Parent=rna6095;Dbxref=Genbank:NM_001184120.1;gbkey=mRNA;gene=EAF3;product=Eaf3p;transcript_id=NM_001184120.1
NC_001148.4	RefSeq	CDS	608826	610031	.	-	0	ID=cds5723;Parent=rna6095;Dbxref=SGD:S000006227,Genbank:NP_015348.1;Name=NP_015348.1;Note=Component of the Rpd3S histone deacetylase complex%3B Esa1p-associated factor%2C nonessential component of the NuA4 acetyltransferase complex%2C homologous to Drosophila dosage compensation protein MSL3%3B plays a role in regulating Ty1 transposition;gbkey=CDS;gene=EAF3;product=Eaf3p;protein_id=NP_015348.1
NC_001148.4	RefSeq	gene	610481	612724	.	+	.	ID=gene6123;Dbxref=GeneID:856135;Name=YME1;gbkey=Gene;gene=YME1;gene_synonym=OSD1,YTA11;locus_tag=YPR024W
NC_001148.4	RefSeq	mRNA	610481	612724	.	+	.	ID=rna6096;Parent=gene6123;Dbxref=Genbank:NM_001184121.1;Name=NM_001184121.1;gbkey=mRNA;gene=YME1;product=i-AAA protease YME1;transcript_id=NM_001184121.1
NC_001148.4	RefSeq	exon	610481	612724	.	+	.	ID=id7282;Parent=rna6096;Dbxref=Genbank:NM_001184121.1;gbkey=mRNA;gene=YME1;product=i-AAA protease YME1;transcript_id=NM_001184121.1
NC_001148.4	RefSeq	CDS	610481	612724	.	+	0	ID=cds5724;Parent=rna6096;Dbxref=SGD:S000006228,Genbank:NP_015349.1;Name=NP_015349.1;Note=Catalytic subunit of the i-AAA protease complex%3B complex is located in the mitochondrial inner membrane%3B responsible for degradation of unfolded or misfolded mitochondrial gene products%3B serves as a nonconventional translocation motor to pull PNPase into the intermembrane space%3B also has a role in intermembrane space protein folding%3B mutation causes an elevated rate of mitochondrial turnover;gbkey=CDS;gene=YME1;product=i-AAA protease YME1;protein_id=NP_015349.1
NC_001148.4	RefSeq	gene	613377	614558	.	-	.	ID=gene6124;Dbxref=GeneID:856136;Name=CCL1;gbkey=Gene;gene=CCL1;locus_tag=YPR025C
NC_001148.4	RefSeq	mRNA	613377	614558	.	-	.	ID=rna6097;Parent=gene6124;Dbxref=Genbank:NM_001184122.1;Name=NM_001184122.1;gbkey=mRNA;gene=CCL1;product=TFIIH complex kinase subunit CCL1;transcript_id=NM_001184122.1
NC_001148.4	RefSeq	exon	613377	614558	.	-	.	ID=id7283;Parent=rna6097;Dbxref=Genbank:NM_001184122.1;gbkey=mRNA;gene=CCL1;product=TFIIH complex kinase subunit CCL1;transcript_id=NM_001184122.1
NC_001148.4	RefSeq	CDS	613377	614558	.	-	0	ID=cds5725;Parent=rna6097;Dbxref=SGD:S000006229,Genbank:NP_015350.1;Name=NP_015350.1;Note=Cyclin associated with protein kinase Kin28p%3B Kin28p is the TFIIH-associated carboxy-terminal domain (CTD) kinase involved in transcription initiation at RNA polymerase II promoters;gbkey=CDS;gene=CCL1;product=TFIIH complex kinase subunit CCL1;protein_id=NP_015350.1
NC_001148.4	RefSeq	gene	615379	619014	.	+	.	ID=gene6125;Dbxref=GeneID:856137;Name=ATH1;gbkey=Gene;gene=ATH1;locus_tag=YPR026W
NC_001148.4	RefSeq	mRNA	615379	619014	.	+	.	ID=rna6098;Parent=gene6125;Dbxref=Genbank:NM_001184123.1;Name=NM_001184123.1;gbkey=mRNA;gene=ATH1;product=alpha%2Calpha-trehalase ATH1;transcript_id=NM_001184123.1
NC_001148.4	RefSeq	exon	615379	619014	.	+	.	ID=id7284;Parent=rna6098;Dbxref=Genbank:NM_001184123.1;gbkey=mRNA;gene=ATH1;product=alpha%2Calpha-trehalase ATH1;transcript_id=NM_001184123.1
NC_001148.4	RefSeq	CDS	615379	619014	.	+	0	ID=cds5726;Parent=rna6098;Dbxref=SGD:S000006230,Genbank:NP_015351.1;Name=NP_015351.1;Note=Acid trehalase required for utilization of extracellular trehalose%3B involved in intracellular trehalose degradation during growth recovery after saline stress;gbkey=CDS;gene=ATH1;product=alpha%2Calpha-trehalase ATH1;protein_id=NP_015351.1
NC_001148.4	RefSeq	gene	620425	621258	.	-	.	ID=gene6126;Dbxref=GeneID:856138;Name=YPR027C;gbkey=Gene;locus_tag=YPR027C
NC_001148.4	RefSeq	mRNA	620425	621258	.	-	.	ID=rna6099;Parent=gene6126;Dbxref=Genbank:NM_001184124.1;Name=NM_001184124.1;gbkey=mRNA;product=hypothetical protein;transcript_id=NM_001184124.1
NC_001148.4	RefSeq	exon	620425	621258	.	-	.	ID=id7285;Parent=rna6099;Dbxref=Genbank:NM_001184124.1;gbkey=mRNA;product=hypothetical protein;transcript_id=NM_001184124.1
NC_001148.4	RefSeq	CDS	620425	621258	.	-	0	ID=cds5727;Parent=rna6099;Dbxref=SGD:S000006231,Genbank:NP_015352.1;Name=NP_015352.1;gbkey=CDS;product=hypothetical protein;protein_id=NP_015352.1
NC_001148.4	RefSeq	gene	622540	622631	.	-	.	ID=gene6127;Dbxref=SGD:S000006571,GeneID:856139;Name=tF(GAA)P2;Note=Phenylalanine tRNA (tRNA-Phe)%2C predicted by tRNAscan-SE analysis;gbkey=Gene;locus_tag=tF(GAA)P2;product=tF(GAA)P2
NC_001148.4	RefSeq	gene	623527	624202	.	+	.	ID=gene6128;Dbxref=GeneID:856140;Name=YOP1;gbkey=Gene;gene=YOP1;gene_synonym=YIP2;locus_tag=YPR028W
NC_001148.4	RefSeq	mRNA	623527	624202	.	+	.	ID=rna6100;Parent=gene6128;Dbxref=Genbank:NM_001184125.1;Name=NM_001184125.1;gbkey=mRNA;gene=YOP1;product=Yop1p;transcript_id=NM_001184125.1
NC_001148.4	RefSeq	exon	623527	623577	.	+	.	ID=id7286;Parent=rna6100;Dbxref=Genbank:NM_001184125.1;gbkey=mRNA;gene=YOP1;product=Yop1p;transcript_id=NM_001184125.1
NC_001148.4	RefSeq	exon	623711	624202	.	+	.	ID=id7287;Parent=rna6100;Dbxref=Genbank:NM_001184125.1;gbkey=mRNA;gene=YOP1;product=Yop1p;transcript_id=NM_001184125.1
NC_001148.4	RefSeq	CDS	623527	623577	.	+	0	ID=cds5728;Parent=rna6100;Dbxref=SGD:S000006232,Genbank:NP_015353.1;Name=NP_015353.1;Note=Membrane protein that interacts with Yip1p to mediate membrane traffic%3B interacts with Sey1p to maintain ER morphology%3B overexpression leads to cell death and accumulation of internal cell membranes%3B mutants have reduced phosphatidylserine transfer between the ER and mitochondria%3B forms ER foci upon DNA replication stress;gbkey=CDS;gene=YOP1;product=Yop1p;protein_id=NP_015353.1
NC_001148.4	RefSeq	CDS	623711	624202	.	+	0	ID=cds5728;Parent=rna6100;Dbxref=SGD:S000006232,Genbank:NP_015353.1;Name=NP_015353.1;Note=Membrane protein that interacts with Yip1p to mediate membrane traffic%3B interacts with Sey1p to maintain ER morphology%3B overexpression leads to cell death and accumulation of internal cell membranes%3B mutants have reduced phosphatidylserine transfer between the ER and mitochondria%3B forms ER foci upon DNA replication stress;gbkey=CDS;gene=YOP1;product=Yop1p;protein_id=NP_015353.1
NC_001148.4	RefSeq	gene	624469	626967	.	-	.	ID=gene6129;Dbxref=GeneID:856141;Name=APL4;gbkey=Gene;gene=APL4;locus_tag=YPR029C
NC_001148.4	RefSeq	mRNA	624469	626967	.	-	.	ID=rna6101;Parent=gene6129;Dbxref=Genbank:NM_001184126.1;Name=NM_001184126.1;gbkey=mRNA;gene=APL4;product=Apl4p;transcript_id=NM_001184126.1
NC_001148.4	RefSeq	exon	624469	626967	.	-	.	ID=id7288;Parent=rna6101;Dbxref=Genbank:NM_001184126.1;gbkey=mRNA;gene=APL4;product=Apl4p;transcript_id=NM_001184126.1
NC_001148.4	RefSeq	CDS	624469	626967	.	-	0	ID=cds5729;Parent=rna6101;Dbxref=SGD:S000006233,Genbank:NP_015354.1;Name=NP_015354.1;Note=Gamma-adaptin%3B large subunit of the clathrin-associated protein (AP-1) complex%3B binds clathrin%3B involved in vesicle mediated transport;gbkey=CDS;gene=APL4;product=Apl4p;protein_id=NP_015354.1
NC_001148.4	RefSeq	gene	627880	631245	.	+	.	ID=gene6130;Dbxref=GeneID:856142;Name=CSR2;gbkey=Gene;gene=CSR2;gene_synonym=ART8,MRG19;locus_tag=YPR030W
NC_001148.4	RefSeq	mRNA	627880	631245	.	+	.	ID=rna6102;Parent=gene6130;Dbxref=Genbank:NM_001184127.1;Name=NM_001184127.1;gbkey=mRNA;gene=CSR2;product=Csr2p;transcript_id=NM_001184127.1
NC_001148.4	RefSeq	exon	627880	631245	.	+	.	ID=id7289;Parent=rna6102;Dbxref=Genbank:NM_001184127.1;gbkey=mRNA;gene=CSR2;product=Csr2p;transcript_id=NM_001184127.1
NC_001148.4	RefSeq	CDS	627880	631245	.	+	0	ID=cds5730;Parent=rna6102;Dbxref=SGD:S000006234,Genbank:NP_015355.1;Name=NP_015355.1;Note=Nuclear ubiquitin protein ligase binding protein%3B may regulate utilization of nonfermentable carbon sources and endocytosis of plasma membrane proteins%3B overproduction suppresses chs5 spa2 lethality at high temp%3B ubiquitinated by Rsp5p%2C deubiquitinated by Ubp2p%3B CSR2 has a paralog%2C ECM21%2C that arose from the whole genome duplication;gbkey=CDS;gene=CSR2;product=Csr2p;protein_id=NP_015355.1
NC_001148.4	RefSeq	gene	631515	633761	.	+	.	ID=gene6131;Dbxref=GeneID:856143;Name=NTO1;gbkey=Gene;gene=NTO1;locus_tag=YPR031W
NC_001148.4	RefSeq	mRNA	631515	633761	.	+	.	ID=rna6103;Parent=gene6131;Dbxref=Genbank:NM_001184128.1;Name=NM_001184128.1;gbkey=mRNA;gene=NTO1;product=Nto1p;transcript_id=NM_001184128.1
NC_001148.4	RefSeq	exon	631515	633761	.	+	.	ID=id7290;Parent=rna6103;Dbxref=Genbank:NM_001184128.1;gbkey=mRNA;gene=NTO1;product=Nto1p;transcript_id=NM_001184128.1
NC_001148.4	RefSeq	CDS	631515	633761	.	+	0	ID=cds5731;Parent=rna6103;Dbxref=SGD:S000006235,Genbank:NP_015356.1;Name=NP_015356.1;Note=Subunit of the NuA3 histone acetyltransferase complex%3B this complex acetylates histone H3%3B contains PHD finger domain that interacts with methylated histone H3;gbkey=CDS;gene=NTO1;product=Nto1p;protein_id=NP_015356.1
NC_001148.4	RefSeq	region	633874	634122	.	+	.	ID=id7291;Dbxref=SGD:S000118419;Note=ARS1623~Autonomously Replicating Sequence;gbkey=rep_origin
NC_001148.4	RefSeq	gene	634123	637224	.	+	.	ID=gene6132;Dbxref=GeneID:856144;Name=SRO7;gbkey=Gene;gene=SRO7;gene_synonym=SNI1,SOP1;locus_tag=YPR032W
NC_001148.4	RefSeq	mRNA	634123	637224	.	+	.	ID=rna6104;Parent=gene6132;Dbxref=Genbank:NM_001184129.1;Name=NM_001184129.1;gbkey=mRNA;gene=SRO7;product=Sro7p;transcript_id=NM_001184129.1
NC_001148.4	RefSeq	exon	634123	637224	.	+	.	ID=id7292;Parent=rna6104;Dbxref=Genbank:NM_001184129.1;gbkey=mRNA;gene=SRO7;product=Sro7p;transcript_id=NM_001184129.1
NC_001148.4	RefSeq	CDS	634123	637224	.	+	0	ID=cds5732;Parent=rna6104;Dbxref=SGD:S000006236,Genbank:NP_015357.1;Name=NP_015357.1;Note=Effector of Rab GTPase Sec4p%3B forms a complex with Sec4p and t-SNARE Sec9p%3B involved in exocytosis and docking and fusion of post-Golgi vesicles with plasma membrane%3B regulates cell proliferation and colony development via the Rho1-Tor1 pathway%3B homolog of Drosophila lgl tumor suppressor%3B SRO7 has a paralog%2C SRO77%2C that arose from the whole genome duplication;gbkey=CDS;gene=SRO7;product=Sro7p;protein_id=NP_015357.1
NC_001148.4	RefSeq	gene	637379	639019	.	-	.	ID=gene6133;Dbxref=GeneID:856145;Name=HTS1;gbkey=Gene;gene=HTS1;gene_synonym=TS4572,TSM4572;locus_tag=YPR033C
NC_001148.4	RefSeq	mRNA	637379	639019	.	-	.	ID=rna6105;Parent=gene6133;Dbxref=Genbank:NM_001184130.1;Name=NM_001184130.1;gbkey=mRNA;gene=HTS1;product=histidine--tRNA ligase;transcript_id=NM_001184130.1
NC_001148.4	RefSeq	exon	637379	639019	.	-	.	ID=id7293;Parent=rna6105;Dbxref=Genbank:NM_001184130.1;gbkey=mRNA;gene=HTS1;product=histidine--tRNA ligase;transcript_id=NM_001184130.1
NC_001148.4	RefSeq	CDS	637379	639019	.	-	0	ID=cds5733;Parent=rna6105;Dbxref=SGD:S000006237,Genbank:NP_015358.1;Name=NP_015358.1;Note=Cytoplasmic and mitochondrial histidine tRNA synthetase%3B efficient mitochondrial localization requires both a presequence and an amino-terminal sequence%3B mutations in human ortholog HARS2 are associated with Perrault syndrome;gbkey=CDS;gene=HTS1;product=histidine--tRNA ligase;protein_id=NP_015358.1
NC_001148.4	RefSeq	gene	639525	640958	.	+	.	ID=gene6134;Dbxref=GeneID:856146;Name=ARP7;gbkey=Gene;gene=ARP7;gene_synonym=RSC11,SWP61;locus_tag=YPR034W
NC_001148.4	RefSeq	mRNA	639525	640958	.	+	.	ID=rna6106;Parent=gene6134;Dbxref=Genbank:NM_001184131.1;Name=NM_001184131.1;gbkey=mRNA;gene=ARP7;product=Arp7p;transcript_id=NM_001184131.1
NC_001148.4	RefSeq	exon	639525	640958	.	+	.	ID=id7294;Parent=rna6106;Dbxref=Genbank:NM_001184131.1;gbkey=mRNA;gene=ARP7;product=Arp7p;transcript_id=NM_001184131.1
NC_001148.4	RefSeq	CDS	639525	640958	.	+	0	ID=cds5734;Parent=rna6106;Dbxref=SGD:S000006238,Genbank:NP_015359.1;Name=NP_015359.1;Note=Component of both the SWI/SNF and RSC chromatin remodeling complexes%3B actin-related protein involved in transcriptional regulation;gbkey=CDS;gene=ARP7;product=Arp7p;protein_id=NP_015359.1
NC_001148.4	RefSeq	gene	642208	643320	.	+	.	ID=gene6135;Dbxref=GeneID:856147;Name=GLN1;gbkey=Gene;gene=GLN1;locus_tag=YPR035W
NC_001148.4	RefSeq	mRNA	642208	643320	.	+	.	ID=rna6107;Parent=gene6135;Dbxref=Genbank:NM_001184132.2;Name=NM_001184132.2;gbkey=mRNA;gene=GLN1;product=glutamate--ammonia ligase;transcript_id=NM_001184132.2
NC_001148.4	RefSeq	exon	642208	643320	.	+	.	ID=id7295;Parent=rna6107;Dbxref=Genbank:NM_001184132.2;gbkey=mRNA;gene=GLN1;product=glutamate--ammonia ligase;transcript_id=NM_001184132.2
NC_001148.4	RefSeq	CDS	642208	643320	.	+	0	ID=cds5735;Parent=rna6107;Dbxref=SGD:S000006239,Genbank:NP_015360.2;Name=NP_015360.2;Note=Glutamine synthetase (GS)%3B synthesizes glutamine from glutamate and ammonia%3B with Glt1p%2C forms the secondary pathway for glutamate biosynthesis from ammonia%3B expression regulated by nitrogen source and by amino acid limitation%3B forms filaments of back-to-back stacks of cylindrical homo-decamers at low pH%2C leading to enzymatic inactivation and storage during states of advanced cellular starvation%3B relocalizes from nucleus to cytoplasmic foci upon DNA replication stress;gbkey=CDS;gene=GLN1;product=glutamate--ammonia ligase;protein_id=NP_015360.2
NC_001148.4	RefSeq	gene	643836	645272	.	+	.	ID=gene6136;Dbxref=GeneID:856148;Name=VMA13;gbkey=Gene;gene=VMA13;gene_synonym=CLS11;locus_tag=YPR036W
NC_001148.4	RefSeq	mRNA	643836	645272	.	+	.	ID=rna6108;Parent=gene6136;Dbxref=Genbank:NM_001184133.1;Name=NM_001184133.1;gbkey=mRNA;gene=VMA13;product=H(+)-transporting V1 sector ATPase subunit H;transcript_id=NM_001184133.1
NC_001148.4	RefSeq	exon	643836	645272	.	+	.	ID=id7296;Parent=rna6108;Dbxref=Genbank:NM_001184133.1;gbkey=mRNA;gene=VMA13;product=H(+)-transporting V1 sector ATPase subunit H;transcript_id=NM_001184133.1
NC_001148.4	RefSeq	CDS	643836	645272	.	+	0	ID=cds5736;Parent=rna6108;Dbxref=SGD:S000006240,Genbank:NP_015361.1;Name=NP_015361.1;Note=Subunit H of the V1 peripheral membrane domain of V-ATPase%3B part of the electrogenic proton pump found throughout the endomembrane system%3B serves as an activator or a structural stabilizer of the V-ATPase%3B the V1 peripheral membrane domain of the vacuolar H+-ATPase (V-ATPase) has eight subunits;gbkey=CDS;gene=VMA13;product=H(+)-transporting V1 sector ATPase subunit H;protein_id=NP_015361.1
NC_001148.4	RefSeq	gene	645950	646153	.	+	.	ID=gene6137;Dbxref=GeneID:856149;Name=SPO24;gbkey=Gene;gene=SPO24;locus_tag=YPR036W-A
NC_001148.4	RefSeq	mRNA	645950	646153	.	+	.	ID=rna6109;Parent=gene6137;Dbxref=Genbank:NM_001184516.1;Name=NM_001184516.1;gbkey=mRNA;gene=SPO24;product=Spo24p;transcript_id=NM_001184516.1
NC_001148.4	RefSeq	exon	645950	646153	.	+	.	ID=id7297;Parent=rna6109;Dbxref=Genbank:NM_001184516.1;gbkey=mRNA;gene=SPO24;product=Spo24p;transcript_id=NM_001184516.1
NC_001148.4	RefSeq	CDS	645950	646153	.	+	0	ID=cds5737;Parent=rna6109;Dbxref=SGD:S000028425,Genbank:NP_690847.1;Name=NP_690847.1;Note=Small (67 amino acids) protein involved in sporulation%3B localizes to the prospore membrane%3B phosphorylated during meiosis%3B a longer%2C 5'-extended mRNA is also transcribed beginning in mid-meiosis%2C regulated by two MSEs (middle sporulation elements)%2C and includes an uORF of 15 codons in its 5'-UTR%3B evidence transcription is regulated by Pdr1p;gbkey=CDS;gene=SPO24;product=Spo24p;protein_id=NP_690847.1
NC_001148.4	RefSeq	gene	646448	647038	.	-	.	ID=gene6138;Dbxref=GeneID:856152;Name=ERV2;gbkey=Gene;gene=ERV2;locus_tag=YPR037C
NC_001148.4	RefSeq	mRNA	646448	647038	.	-	.	ID=rna6110;Parent=gene6138;Dbxref=Genbank:NM_001184134.1;Name=NM_001184134.1;gbkey=mRNA;gene=ERV2;product=Erv2p;transcript_id=NM_001184134.1
NC_001148.4	RefSeq	exon	646448	647038	.	-	.	ID=id7298;Parent=rna6110;Dbxref=Genbank:NM_001184134.1;gbkey=mRNA;gene=ERV2;product=Erv2p;transcript_id=NM_001184134.1
NC_001148.4	RefSeq	CDS	646448	647038	.	-	0	ID=cds5738;Parent=rna6110;Dbxref=SGD:S000006241,Genbank:NP_015362.1;Name=NP_015362.1;Note=Flavin-linked sulfhydryl oxidase localized to the ER lumen%3B involved in disulfide bond formation within the endoplasmic reticulum (ER);gbkey=CDS;gene=ERV2;product=Erv2p;protein_id=NP_015362.1
NC_001148.4	RefSeq	gene	647305	648375	.	+	.	ID=gene6139;Dbxref=GeneID:856153;Name=TIP41;gbkey=Gene;gene=TIP41;locus_tag=YPR040W
NC_001148.4	RefSeq	mRNA	647305	648375	.	+	.	ID=rna6111;Parent=gene6139;Dbxref=Genbank:NM_001184137.1;Name=NM_001184137.1;gbkey=mRNA;gene=TIP41;product=Tip41p;transcript_id=NM_001184137.1
NC_001148.4	RefSeq	exon	647305	648375	.	+	.	ID=id7299;Parent=rna6111;Dbxref=Genbank:NM_001184137.1;gbkey=mRNA;gene=TIP41;product=Tip41p;transcript_id=NM_001184137.1
NC_001148.4	RefSeq	CDS	647305	648375	.	+	0	ID=cds5739;Parent=rna6111;Dbxref=SGD:S000006244,Genbank:NP_015365.1;Name=NP_015365.1;Note=Protein that interacts with Tap42p%2C which regulates PP2A%3B component of the TOR (target of rapamycin) signaling pathway%3B protein abundance increases in response to DNA replication stress;gbkey=CDS;gene=TIP41;product=Tip41p;protein_id=NP_015365.1
NC_001148.4	RefSeq	gene	648704	649921	.	+	.	ID=gene6140;Dbxref=GeneID:856154;Name=TIF5;gbkey=Gene;gene=TIF5;gene_synonym=SUI5;locus_tag=YPR041W
NC_001148.4	RefSeq	mRNA	648704	649921	.	+	.	ID=rna6112;Parent=gene6140;Dbxref=Genbank:NM_001184138.1;Name=NM_001184138.1;gbkey=mRNA;gene=TIF5;product=translation initiation factor eIF5;transcript_id=NM_001184138.1
NC_001148.4	RefSeq	exon	648704	649921	.	+	.	ID=id7300;Parent=rna6112;Dbxref=Genbank:NM_001184138.1;gbkey=mRNA;gene=TIF5;product=translation initiation factor eIF5;transcript_id=NM_001184138.1
NC_001148.4	RefSeq	CDS	648704	649921	.	+	0	ID=cds5740;Parent=rna6112;Dbxref=SGD:S000006245,Genbank:NP_015366.1;Name=NP_015366.1;Note=Translation initiation factor eIF5%3B functions both as a GTPase-activating protein to mediate hydrolysis of ribosome-bound GTP and as a GDP dissociation inhibitor to prevent recycling of eIF2;gbkey=CDS;gene=TIF5;product=translation initiation factor eIF5;protein_id=NP_015366.1
NC_001148.4	RefSeq	gene	650435	653662	.	-	.	ID=gene6141;Dbxref=GeneID:856155;Name=PUF2;gbkey=Gene;gene=PUF2;locus_tag=YPR042C
NC_001148.4	RefSeq	mRNA	650435	653662	.	-	.	ID=rna6113;Parent=gene6141;Dbxref=Genbank:NM_001184139.1;Name=NM_001184139.1;gbkey=mRNA;gene=PUF2;product=Puf2p;transcript_id=NM_001184139.1
NC_001148.4	RefSeq	exon	650435	653662	.	-	.	ID=id7301;Parent=rna6113;Dbxref=Genbank:NM_001184139.1;gbkey=mRNA;gene=PUF2;product=Puf2p;transcript_id=NM_001184139.1
NC_001148.4	RefSeq	CDS	650435	653662	.	-	0	ID=cds5741;Parent=rna6113;Dbxref=SGD:S000006246,Genbank:NP_015367.1;Name=NP_015367.1;Note=PUF family mRNA-binding protein%3B Pumilio homology domain confers RNA binding activity%3B preferentially binds mRNAs encoding membrane-associated proteins%3B binding site composed of two UAAU tetranucleotides%2C separated by a 3-nt linker%3B PUF2 has a paralog%2C JSN1%2C that arose from the whole genome duplication;gbkey=CDS;gene=PUF2;product=Puf2p;protein_id=NP_015367.1
NC_001148.4	RefSeq	gene	654166	654847	.	+	.	ID=gene6142;Dbxref=GeneID:856156;Name=RPL43A;gbkey=Gene;gene=RPL43A;locus_tag=YPR043W
NC_001148.4	RefSeq	mRNA	654166	654847	.	+	.	ID=rna6114;Parent=gene6142;Dbxref=Genbank:NM_001184140.1;Name=NM_001184140.1;gbkey=mRNA;gene=RPL43A;product=ribosomal 60S subunit protein L43A;transcript_id=NM_001184140.1
NC_001148.4	RefSeq	exon	654166	654167	.	+	.	ID=id7302;Parent=rna6114;Dbxref=Genbank:NM_001184140.1;gbkey=mRNA;gene=RPL43A;product=ribosomal 60S subunit protein L43A;transcript_id=NM_001184140.1
NC_001148.4	RefSeq	exon	654571	654847	.	+	.	ID=id7303;Parent=rna6114;Dbxref=Genbank:NM_001184140.1;gbkey=mRNA;gene=RPL43A;product=ribosomal 60S subunit protein L43A;transcript_id=NM_001184140.1
NC_001148.4	RefSeq	CDS	654166	654167	.	+	0	ID=cds5742;Parent=rna6114;Dbxref=SGD:S000006247,Genbank:NP_015368.1;Name=NP_015368.1;Note=Ribosomal 60S subunit protein L43A%3B null mutation confers a dominant lethal phenotype%3B homologous to mammalian ribosomal protein L37A%2C no bacterial homolog%3B RPL43A has a paralog%2C RPL43B%2C that arose from the whole genome duplication;gbkey=CDS;gene=RPL43A;product=ribosomal 60S subunit protein L43A;protein_id=NP_015368.1
NC_001148.4	RefSeq	CDS	654571	654847	.	+	1	ID=cds5742;Parent=rna6114;Dbxref=SGD:S000006247,Genbank:NP_015368.1;Name=NP_015368.1;Note=Ribosomal 60S subunit protein L43A%3B null mutation confers a dominant lethal phenotype%3B homologous to mammalian ribosomal protein L37A%2C no bacterial homolog%3B RPL43A has a paralog%2C RPL43B%2C that arose from the whole genome duplication;gbkey=CDS;gene=RPL43A;product=ribosomal 60S subunit protein L43A;protein_id=NP_015368.1
NC_001148.4	RefSeq	gene	655140	656552	.	-	.	ID=gene6143;Dbxref=GeneID:856158;Name=THP3;gbkey=Gene;gene=THP3;locus_tag=YPR045C
NC_001148.4	RefSeq	mRNA	655140	656552	.	-	.	ID=rna6115;Parent=gene6143;Dbxref=Genbank:NM_001184142.1;Name=NM_001184142.1;gbkey=mRNA;gene=THP3;product=Thp3p;transcript_id=NM_001184142.1
NC_001148.4	RefSeq	exon	655140	656552	.	-	.	ID=id7304;Parent=rna6115;Dbxref=Genbank:NM_001184142.1;gbkey=mRNA;gene=THP3;product=Thp3p;transcript_id=NM_001184142.1
NC_001148.4	RefSeq	CDS	655140	656552	.	-	0	ID=cds5743;Parent=rna6115;Dbxref=SGD:S000006249,Genbank:NP_015370.1;Name=NP_015370.1;Note=Protein that may have a role in transcription elongation%3B forms a complex with Csn12p that is recruited to transcribed genes%3B possibly involved in splicing based on pre-mRNA accumulation defect for many intron-containing genes;gbkey=CDS;gene=THP3;product=Thp3p;protein_id=NP_015370.1
NC_001148.4	RefSeq	gene	656799	657344	.	+	.	ID=gene6144;Dbxref=GeneID:856159;Name=MCM16;gbkey=Gene;gene=MCM16;locus_tag=YPR046W
NC_001148.4	RefSeq	mRNA	656799	657344	.	+	.	ID=rna6116;Parent=gene6144;Dbxref=Genbank:NM_001184143.1;Name=NM_001184143.1;gbkey=mRNA;gene=MCM16;product=Mcm16p;transcript_id=NM_001184143.1
NC_001148.4	RefSeq	exon	656799	657344	.	+	.	ID=id7305;Parent=rna6116;Dbxref=Genbank:NM_001184143.1;gbkey=mRNA;gene=MCM16;product=Mcm16p;transcript_id=NM_001184143.1
NC_001148.4	RefSeq	CDS	656799	657344	.	+	0	ID=cds5744;Parent=rna6116;Dbxref=SGD:S000006250,Genbank:NP_015371.1;Name=NP_015371.1;Note=Component of the Ctf19 complex and the COMA subcomplex%3B involved in kinetochore-microtubule mediated chromosome segregation%3B binds to centromere DNA%3B orthologous to human centromere constitutive-associated network (CCAN) subunit CENP-H and fission yeast fta3;gbkey=CDS;gene=MCM16;product=Mcm16p;protein_id=NP_015371.1
NC_001148.4	RefSeq	gene	657529	658938	.	+	.	ID=gene6145;Dbxref=GeneID:856160;Name=MSF1;gbkey=Gene;gene=MSF1;locus_tag=YPR047W
NC_001148.4	RefSeq	mRNA	657529	658938	.	+	.	ID=rna6117;Parent=gene6145;Dbxref=Genbank:NM_001184144.1;Name=NM_001184144.1;gbkey=mRNA;gene=MSF1;product=phenylalanine--tRNA ligase;transcript_id=NM_001184144.1
NC_001148.4	RefSeq	exon	657529	658938	.	+	.	ID=id7306;Parent=rna6117;Dbxref=Genbank:NM_001184144.1;gbkey=mRNA;gene=MSF1;product=phenylalanine--tRNA ligase;transcript_id=NM_001184144.1
NC_001148.4	RefSeq	CDS	657529	658938	.	+	0	ID=cds5745;Parent=rna6117;Dbxref=SGD:S000006251,Genbank:NP_015372.2;Name=NP_015372.2;Note=Mitochondrial phenylalanyl-tRNA synthetase%3B active as a monomer%2C unlike the cytoplasmic subunit which is active as a dimer complexed to a beta subunit dimer%3B similar to the alpha subunit of E. coli phenylalanyl-tRNA synthetase;gbkey=CDS;gene=MSF1;product=phenylalanine--tRNA ligase;protein_id=NP_015372.2
NC_001148.4	RefSeq	gene	659182	661053	.	+	.	ID=gene6146;Dbxref=GeneID:856161;Name=TAH18;gbkey=Gene;gene=TAH18;locus_tag=YPR048W
NC_001148.4	RefSeq	mRNA	659182	661053	.	+	.	ID=rna6118;Parent=gene6146;Dbxref=Genbank:NM_001184145.1;Name=NM_001184145.1;gbkey=mRNA;gene=TAH18;product=Tah18p;transcript_id=NM_001184145.1
NC_001148.4	RefSeq	exon	659182	661053	.	+	.	ID=id7307;Parent=rna6118;Dbxref=Genbank:NM_001184145.1;gbkey=mRNA;gene=TAH18;product=Tah18p;transcript_id=NM_001184145.1
NC_001148.4	RefSeq	CDS	659182	661053	.	+	0	ID=cds5746;Parent=rna6118;Dbxref=SGD:S000006252,Genbank:NP_015373.1;Name=NP_015373.1;Note=Conserved NAPDH-dependent diflavin reductase%3B component of an early step in the cytosolic Fe-S protein assembly (CIA) machinery%3B transfers electrons from NADPH to the Fe-S cluster of Dre2p%3B plays a pro-death role under oxidative stress%3B Tah18p-dependent nitric oxide synthesis confers high-temperature stress tolerance%3B possible target for development of antifungal drugs;gbkey=CDS;gene=TAH18;product=Tah18p;protein_id=NP_015373.1
NC_001148.4	RefSeq	gene	661137	664673	.	-	.	ID=gene6147;Dbxref=GeneID:856162;Name=ATG11;gbkey=Gene;gene=ATG11;gene_synonym=CVT3,CVT9;locus_tag=YPR049C
NC_001148.4	RefSeq	mRNA	661137	664673	.	-	.	ID=rna6119;Parent=gene6147;Dbxref=Genbank:NM_001184146.1;Name=NM_001184146.1;gbkey=mRNA;gene=ATG11;product=autophagy protein ATG11;transcript_id=NM_001184146.1
NC_001148.4	RefSeq	exon	661137	664673	.	-	.	ID=id7308;Parent=rna6119;Dbxref=Genbank:NM_001184146.1;gbkey=mRNA;gene=ATG11;product=autophagy protein ATG11;transcript_id=NM_001184146.1
NC_001148.4	RefSeq	CDS	661137	664673	.	-	0	ID=cds5747;Parent=rna6119;Dbxref=SGD:S000006253,Genbank:NP_015374.1;Name=NP_015374.1;Note=Adapter protein for pexophagy and the Cvt targeting pathway%3B directs receptor-bound cargo to the phagophore assembly site (PAS) for packaging into vesicles%3B required for recruiting other proteins to the PAS%3B recruits Dnm1p to facilitate fission of mitochondria that are destined for removal by mitophagy;gbkey=CDS;gene=ATG11;product=autophagy protein ATG11;protein_id=NP_015374.1
NC_001148.4	RefSeq	gene	664960	665490	.	+	.	ID=gene6148;Dbxref=GeneID:856163;Name=MAK3;gbkey=Gene;gene=MAK3;gene_synonym=NAA30;locus_tag=YPR051W
NC_001148.4	RefSeq	mRNA	664960	665490	.	+	.	ID=rna6120;Parent=gene6148;Dbxref=Genbank:NM_001184148.1;Name=NM_001184148.1;gbkey=mRNA;gene=MAK3;product=Mak3p;transcript_id=NM_001184148.1
NC_001148.4	RefSeq	exon	664960	665490	.	+	.	ID=id7309;Parent=rna6120;Dbxref=Genbank:NM_001184148.1;gbkey=mRNA;gene=MAK3;product=Mak3p;transcript_id=NM_001184148.1
NC_001148.4	RefSeq	CDS	664960	665490	.	+	0	ID=cds5748;Parent=rna6120;Dbxref=SGD:S000006255,Genbank:NP_015376.1;Name=NP_015376.1;Note=Catalytic subunit of the NatC type N-terminal acetyltransferase%3B involved in subcellular targeting of select N-terminally acetylated substrates to the Golgi apparatus (Arl3p and Grh1p) and the inner nuclear membrane (Trm1p)%3B required for replication of dsRNA virus;gbkey=CDS;gene=MAK3;product=Mak3p;protein_id=NP_015376.1
NC_001148.4	RefSeq	gene	665693	665974	.	-	.	ID=gene6149;Dbxref=GeneID:856165;Name=NHP6A;gbkey=Gene;gene=NHP6A;locus_tag=YPR052C
NC_001148.4	RefSeq	mRNA	665693	665974	.	-	.	ID=rna6121;Parent=gene6149;Dbxref=Genbank:NM_001184149.1;Name=NM_001184149.1;gbkey=mRNA;gene=NHP6A;product=Nhp6ap;transcript_id=NM_001184149.1
NC_001148.4	RefSeq	exon	665693	665974	.	-	.	ID=id7310;Parent=rna6121;Dbxref=Genbank:NM_001184149.1;gbkey=mRNA;gene=NHP6A;product=Nhp6ap;transcript_id=NM_001184149.1
NC_001148.4	RefSeq	CDS	665693	665974	.	-	0	ID=cds5749;Parent=rna6121;Dbxref=SGD:S000006256,Genbank:NP_015377.1;Name=NP_015377.1;Note=High-mobility group (HMG) protein%3B binds to and remodels nucleosomes%3B involved in recruiting FACT and other chromatin remodelling complexes to chromosomes%3B functionally redundant with Nhp6Bp%3B required for transcriptional initiation fidelity of some tRNA genes%3B homologous to mammalian HMGB1 and HMGB2%3B NHP6A has a paralog%2C NHP6B%2C that arose from the whole genome duplication%3B protein abundance increases in response to DNA replication stress;gbkey=CDS;gene=NHP6A;product=Nhp6ap;protein_id=NP_015377.1
NC_001148.4	RefSeq	gene	666280	667446	.	+	.	ID=gene6150;Dbxref=GeneID:856167;Name=SMK1;gbkey=Gene;gene=SMK1;locus_tag=YPR054W
NC_001148.4	RefSeq	mRNA	666280	667446	.	+	.	ID=rna6122;Parent=gene6150;Dbxref=Genbank:NM_001184151.1;Name=NM_001184151.1;gbkey=mRNA;gene=SMK1;product=mitogen-activated protein kinase SMK1;transcript_id=NM_001184151.1
NC_001148.4	RefSeq	exon	666280	667446	.	+	.	ID=id7311;Parent=rna6122;Dbxref=Genbank:NM_001184151.1;gbkey=mRNA;gene=SMK1;product=mitogen-activated protein kinase SMK1;transcript_id=NM_001184151.1
NC_001148.4	RefSeq	CDS	666280	667446	.	+	0	ID=cds5750;Parent=rna6122;Dbxref=SGD:S000006258,Genbank:NP_015379.1;Name=NP_015379.1;Note=Middle sporulation-specific mitogen-activated protein kinase (MAPK)%3B required for production of the outer spore wall layers%3B negatively regulates activity of the glucan synthase subunit Gsc2p;gbkey=CDS;gene=SMK1;product=mitogen-activated protein kinase SMK1;protein_id=NP_015379.1
NC_001148.4	RefSeq	gene	667676	670873	.	+	.	ID=gene6151;Dbxref=GeneID:856168;Name=SEC8;gbkey=Gene;gene=SEC8;locus_tag=YPR055W
NC_001148.4	RefSeq	mRNA	667676	670873	.	+	.	ID=rna6123;Parent=gene6151;Dbxref=Genbank:NM_001184152.1;Name=NM_001184152.1;gbkey=mRNA;gene=SEC8;product=Sec8p;transcript_id=NM_001184152.1
NC_001148.4	RefSeq	exon	667676	670873	.	+	.	ID=id7312;Parent=rna6123;Dbxref=Genbank:NM_001184152.1;gbkey=mRNA;gene=SEC8;product=Sec8p;transcript_id=NM_001184152.1
NC_001148.4	RefSeq	CDS	667676	670873	.	+	0	ID=cds5751;Parent=rna6123;Dbxref=SGD:S000006259,Genbank:NP_015380.1;Name=NP_015380.1;Note=Essential 121 kDa subunit of the exocyst complex%3B the exocyst mediates polarized targeting and tethering of post-Golgi secretory vesicles to active sites of exocytosis at the plasma membrane prior to SNARE-mediated fusion%3B involved in ER and Golgi inheritance in small buds%3B relocalizes away from bud neck upon DNA replication stress;gbkey=CDS;gene=SEC8;product=Sec8p;protein_id=NP_015380.1
NC_001148.4	RefSeq	gene	671126	672142	.	+	.	ID=gene6152;Dbxref=GeneID:856169;Name=TFB4;gbkey=Gene;gene=TFB4;locus_tag=YPR056W
NC_001148.4	RefSeq	mRNA	671126	672142	.	+	.	ID=rna6124;Parent=gene6152;Dbxref=Genbank:NM_001184153.1;Name=NM_001184153.1;gbkey=mRNA;gene=TFB4;product=TFIIH/NER complex subunit TFB4;transcript_id=NM_001184153.1
NC_001148.4	RefSeq	exon	671126	672142	.	+	.	ID=id7313;Parent=rna6124;Dbxref=Genbank:NM_001184153.1;gbkey=mRNA;gene=TFB4;product=TFIIH/NER complex subunit TFB4;transcript_id=NM_001184153.1
NC_001148.4	RefSeq	CDS	671126	672142	.	+	0	ID=cds5752;Parent=rna6124;Dbxref=SGD:S000006260,Genbank:NP_015381.1;Name=NP_015381.1;Note=Subunit of TFIIH complex%3B involved in transcription initiation%2C similar to 34 kDa subunit of human TFIIH%3B interacts with Ssl1p;gbkey=CDS;gene=TFB4;product=TFIIH/NER complex subunit TFB4;protein_id=NP_015381.1
NC_001148.4	RefSeq	gene	672471	673496	.	+	.	ID=gene6153;Dbxref=GeneID:856170;Name=BRR1;gbkey=Gene;gene=BRR1;locus_tag=YPR057W
NC_001148.4	RefSeq	mRNA	672471	673496	.	+	.	ID=rna6125;Parent=gene6153;Dbxref=Genbank:NM_001184154.1;Name=NM_001184154.1;gbkey=mRNA;gene=BRR1;product=Brr1p;transcript_id=NM_001184154.1
NC_001148.4	RefSeq	exon	672471	673496	.	+	.	ID=id7314;Parent=rna6125;Dbxref=Genbank:NM_001184154.1;gbkey=mRNA;gene=BRR1;product=Brr1p;transcript_id=NM_001184154.1
NC_001148.4	RefSeq	CDS	672471	673496	.	+	0	ID=cds5753;Parent=rna6125;Dbxref=SGD:S000006261,Genbank:NP_015382.1;Name=NP_015382.1;Note=snRNP protein component of spliceosomal snRNPs%3B required for pre-mRNA splicing and snRNP biogenesis%3B in null mutant newly-synthesized snRNAs are destabilized and 3'-end processing is slowed;gbkey=CDS;gene=BRR1;product=Brr1p;protein_id=NP_015382.1
NC_001148.4	RefSeq	gene	673751	674674	.	+	.	ID=gene6154;Dbxref=GeneID:856171;Name=YMC1;gbkey=Gene;gene=YMC1;locus_tag=YPR058W
NC_001148.4	RefSeq	mRNA	673751	674674	.	+	.	ID=rna6126;Parent=gene6154;Dbxref=Genbank:NM_001184155.1;Name=NM_001184155.1;gbkey=mRNA;gene=YMC1;product=Ymc1p;transcript_id=NM_001184155.1
NC_001148.4	RefSeq	exon	673751	674674	.	+	.	ID=id7315;Parent=rna6126;Dbxref=Genbank:NM_001184155.1;gbkey=mRNA;gene=YMC1;product=Ymc1p;transcript_id=NM_001184155.1
NC_001148.4	RefSeq	CDS	673751	674674	.	+	0	ID=cds5754;Parent=rna6126;Dbxref=SGD:S000006262,Genbank:NP_015383.1;Name=NP_015383.1;Note=Putative mitochondrial inner membrane transporter%3B proposed role in oleate metabolism and glutamate biosynthesis%3B member of the mitochondrial carrier (MCF) family%3B localizes to vacuole in response to H2O2%3B YMC1 has a paralog%2C YMC2%2C that arose from the whole genome duplication;gbkey=CDS;gene=YMC1;product=Ymc1p;protein_id=NP_015383.1
NC_001148.4	RefSeq	gene	674861	675631	.	-	.	ID=gene6155;Dbxref=GeneID:856173;Name=ARO7;gbkey=Gene;gene=ARO7;gene_synonym=HGS1,OSM2,TYR7;locus_tag=YPR060C
NC_001148.4	RefSeq	mRNA	674861	675631	.	-	.	ID=rna6127;Parent=gene6155;Dbxref=Genbank:NM_001184157.1;Name=NM_001184157.1;gbkey=mRNA;gene=ARO7;product=chorismate mutase ARO7;transcript_id=NM_001184157.1
NC_001148.4	RefSeq	exon	674861	675631	.	-	.	ID=id7316;Parent=rna6127;Dbxref=Genbank:NM_001184157.1;gbkey=mRNA;gene=ARO7;product=chorismate mutase ARO7;transcript_id=NM_001184157.1
NC_001148.4	RefSeq	CDS	674861	675631	.	-	0	ID=cds5755;Parent=rna6127;Dbxref=SGD:S000006264,Genbank:NP_015385.1;Name=NP_015385.1;Note=Chorismate mutase%3B catalyzes the conversion of chorismate to prephenate to initiate the tyrosine/phenylalanine-specific branch of aromatic amino acid biosynthesis;gbkey=CDS;gene=ARO7;product=chorismate mutase ARO7;protein_id=NP_015385.1
NC_001148.4	RefSeq	gene	675977	676882	.	-	.	ID=gene6156;Dbxref=GeneID:856174;Name=JID1;gbkey=Gene;gene=JID1;locus_tag=YPR061C
NC_001148.4	RefSeq	mRNA	675977	676882	.	-	.	ID=rna6128;Parent=gene6156;Dbxref=Genbank:NM_001184158.1;Name=NM_001184158.1;gbkey=mRNA;gene=JID1;product=Jid1p;transcript_id=NM_001184158.1
NC_001148.4	RefSeq	exon	675977	676882	.	-	.	ID=id7317;Parent=rna6128;Dbxref=Genbank:NM_001184158.1;gbkey=mRNA;gene=JID1;product=Jid1p;transcript_id=NM_001184158.1
NC_001148.4	RefSeq	CDS	675977	676882	.	-	0	ID=cds5756;Parent=rna6128;Dbxref=SGD:S000006265,Genbank:NP_015386.1;Name=NP_015386.1;Note=Probable Hsp40p co-chaperone%3B has a DnaJ-like domain and appears to be involved in ER-associated degradation of misfolded proteins containing a tightly folded cytoplasmic domain%3B inhibits replication of Brome mosaic virus in S. cerevisiae;gbkey=CDS;gene=JID1;product=Jid1p;protein_id=NP_015386.1
NC_001148.4	RefSeq	gene	677165	677641	.	+	.	ID=gene6157;Dbxref=GeneID:856175;Name=FCY1;gbkey=Gene;gene=FCY1;locus_tag=YPR062W
NC_001148.4	RefSeq	mRNA	677165	677641	.	+	.	ID=rna6129;Parent=gene6157;Dbxref=Genbank:NM_001184159.1;Name=NM_001184159.1;gbkey=mRNA;gene=FCY1;product=cytosine deaminase;transcript_id=NM_001184159.1
NC_001148.4	RefSeq	exon	677165	677641	.	+	.	ID=id7318;Parent=rna6129;Dbxref=Genbank:NM_001184159.1;gbkey=mRNA;gene=FCY1;product=cytosine deaminase;transcript_id=NM_001184159.1
NC_001148.4	RefSeq	CDS	677165	677641	.	+	0	ID=cds5757;Parent=rna6129;Dbxref=SGD:S000006266,Genbank:NP_015387.1;Name=NP_015387.1;Note=Cytosine deaminase%3B zinc metalloenzyme that catalyzes the hydrolytic deamination of cytosine to uracil%3B of biomedical interest because it also catalyzes the deamination of 5-fluorocytosine (5FC) to form anticancer drug 5-fluorouracil (5FU);gbkey=CDS;gene=FCY1;product=cytosine deaminase;protein_id=NP_015387.1
NC_001148.4	RefSeq	gene	677812	678320	.	-	.	ID=gene6158;Dbxref=GeneID:856176;Name=YPR063C;gbkey=Gene;locus_tag=YPR063C
NC_001148.4	RefSeq	mRNA	677812	678320	.	-	.	ID=rna6130;Parent=gene6158;Dbxref=Genbank:NM_001184160.1;Name=NM_001184160.1;gbkey=mRNA;product=hypothetical protein;transcript_id=NM_001184160.1
NC_001148.4	RefSeq	exon	678280	678320	.	-	.	ID=id7319;Parent=rna6130;Dbxref=Genbank:NM_001184160.1;gbkey=mRNA;product=hypothetical protein;transcript_id=NM_001184160.1
NC_001148.4	RefSeq	exon	677812	678193	.	-	.	ID=id7320;Parent=rna6130;Dbxref=Genbank:NM_001184160.1;gbkey=mRNA;product=hypothetical protein;transcript_id=NM_001184160.1
NC_001148.4	RefSeq	CDS	678280	678320	.	-	0	ID=cds5758;Parent=rna6130;Dbxref=SGD:S000006267,Genbank:NP_015388.1;Name=NP_015388.1;Note=ER-localized hypothetical protein;gbkey=CDS;product=hypothetical protein;protein_id=NP_015388.1
NC_001148.4	RefSeq	CDS	677812	678193	.	-	1	ID=cds5758;Parent=rna6130;Dbxref=SGD:S000006267,Genbank:NP_015388.1;Name=NP_015388.1;Note=ER-localized hypothetical protein;gbkey=CDS;product=hypothetical protein;protein_id=NP_015388.1
NC_001148.4	RefSeq	gene	679693	680799	.	+	.	ID=gene6159;Dbxref=GeneID:856178;Name=ROX1;gbkey=Gene;gene=ROX1;gene_synonym=REO1;locus_tag=YPR065W
```
