## Supplemental File 1 for "Copy number variants alter local and global mutational tolerance": GCF_000146045.2_R64_genomic_GAP1.gff (part 7 of 7)

```
NC_001148.4	RefSeq	mRNA	679693	680799	.	+	.	ID=rna6131;Parent=gene6159;Dbxref=Genbank:NM_001184162.1;Name=NM_001184162.1;gbkey=mRNA;gene=ROX1;product=Rox1p;transcript_id=NM_001184162.1
NC_001148.4	RefSeq	exon	679693	680799	.	+	.	ID=id7321;Parent=rna6131;Dbxref=Genbank:NM_001184162.1;gbkey=mRNA;gene=ROX1;product=Rox1p;transcript_id=NM_001184162.1
NC_001148.4	RefSeq	CDS	679693	680799	.	+	0	ID=cds5759;Parent=rna6131;Dbxref=SGD:S000006269,Genbank:NP_015390.1;Name=NP_015390.1;Note=Heme-dependent repressor of hypoxic genes%3B mediates aerobic transcriptional repression of hypoxia induced genes such as COX5b and CYC7%3B repressor function regulated through decreased promoter occupancy in response to oxidative stress%3B contains an HMG domain that is responsible for DNA bending activity%3B involved in the hyperosmotic stress resistance;gbkey=CDS;gene=ROX1;product=Rox1p;protein_id=NP_015390.1
NC_001148.4	RefSeq	gene	681213	682112	.	+	.	ID=gene6160;Dbxref=GeneID:856179;Name=UBA3;gbkey=Gene;gene=UBA3;locus_tag=YPR066W
NC_001148.4	RefSeq	mRNA	681213	682112	.	+	.	ID=rna6132;Parent=gene6160;Dbxref=Genbank:NM_001184163.1;Name=NM_001184163.1;gbkey=mRNA;gene=UBA3;product=NEDD8-activating protein UBA3;transcript_id=NM_001184163.1
NC_001148.4	RefSeq	exon	681213	682112	.	+	.	ID=id7322;Parent=rna6132;Dbxref=Genbank:NM_001184163.1;gbkey=mRNA;gene=UBA3;product=NEDD8-activating protein UBA3;transcript_id=NM_001184163.1
NC_001148.4	RefSeq	CDS	681213	682112	.	+	0	ID=cds5760;Parent=rna6132;Dbxref=SGD:S000006270,Genbank:NP_015391.1;Name=NP_015391.1;Note=Protein that activates Rub1p (NEDD8) before neddylation%3B acts together with Ula1p%3B may play a role in protein degradation%3B GFP-fusion protein localizes to the cytoplasm in a punctate pattern;gbkey=CDS;gene=UBA3;product=NEDD8-activating protein UBA3;protein_id=NP_015391.1
NC_001148.4	RefSeq	gene	682220	682777	.	+	.	ID=gene6161;Dbxref=GeneID:856180;Name=ISA2;gbkey=Gene;gene=ISA2;locus_tag=YPR067W
NC_001148.4	RefSeq	mRNA	682220	682777	.	+	.	ID=rna6133;Parent=gene6161;Dbxref=Genbank:NM_001184164.1;Name=NM_001184164.1;gbkey=mRNA;gene=ISA2;product=Isa2p;transcript_id=NM_001184164.1
NC_001148.4	RefSeq	exon	682220	682777	.	+	.	ID=id7323;Parent=rna6133;Dbxref=Genbank:NM_001184164.1;gbkey=mRNA;gene=ISA2;product=Isa2p;transcript_id=NM_001184164.1
NC_001148.4	RefSeq	CDS	682220	682777	.	+	0	ID=cds5761;Parent=rna6133;Dbxref=SGD:S000006271,Genbank:NP_015392.1;Name=NP_015392.1;Note=Protein required for maturation of mitochondrial [4Fe-4S] proteins%3B functions in a complex with Isa1p and possibly Iba57p%3B localizes to the mitochondrial intermembrane space%2C overexpression of ISA2 suppresses grx5 mutations;gbkey=CDS;gene=ISA2;product=Isa2p;protein_id=NP_015392.1
NC_001148.4	RefSeq	gene	682941	684353	.	-	.	ID=gene6162;Dbxref=GeneID:856181;Name=HOS1;gbkey=Gene;gene=HOS1;gene_synonym=CST3;locus_tag=YPR068C
NC_001148.4	RefSeq	mRNA	682941	684353	.	-	.	ID=rna6134;Parent=gene6162;Dbxref=Genbank:NM_001184165.1;Name=NM_001184165.1;gbkey=mRNA;gene=HOS1;product=Hos1p;transcript_id=NM_001184165.1
NC_001148.4	RefSeq	exon	682941	684353	.	-	.	ID=id7324;Parent=rna6134;Dbxref=Genbank:NM_001184165.1;gbkey=mRNA;gene=HOS1;product=Hos1p;transcript_id=NM_001184165.1
NC_001148.4	RefSeq	CDS	682941	684353	.	-	0	ID=cds5762;Parent=rna6134;Dbxref=SGD:S000006272,Genbank:NP_015393.1;Name=NP_015393.1;Note=Class I histone deacetylase (HDAC) family member%3B deacetylates Smc3p on lysine residues at anaphase onset%3B has sequence similarity to Hda1p%2C Rpd3p%2C Hos2p%2C and Hos3p%3B interacts with the Tup1p-Ssn6p corepressor complex;gbkey=CDS;gene=HOS1;product=Hos1p;protein_id=NP_015393.1
NC_001148.4	RefSeq	region	684389	684637	.	+	.	ID=id7325;Dbxref=SGD:S000118420;Note=ARS1624~Autonomously Replicating Sequence;gbkey=rep_origin
NC_001148.4	RefSeq	gene	684556	685437	.	-	.	ID=gene6163;Dbxref=GeneID:856182;Name=SPE3;gbkey=Gene;gene=SPE3;locus_tag=YPR069C
NC_001148.4	RefSeq	mRNA	684556	685437	.	-	.	ID=rna6135;Parent=gene6163;Dbxref=Genbank:NM_001184166.1;Name=NM_001184166.1;gbkey=mRNA;gene=SPE3;product=spermidine synthase;transcript_id=NM_001184166.1
NC_001148.4	RefSeq	exon	684556	685437	.	-	.	ID=id7326;Parent=rna6135;Dbxref=Genbank:NM_001184166.1;gbkey=mRNA;gene=SPE3;product=spermidine synthase;transcript_id=NM_001184166.1
NC_001148.4	RefSeq	CDS	684556	685437	.	-	0	ID=cds5763;Parent=rna6135;Dbxref=SGD:S000006273,Genbank:NP_015394.1;Name=NP_015394.1;Note=Spermidine synthase%3B involved in biosynthesis of spermidine and also in biosynthesis of pantothenic acid%3B spermidine is required for growth of wild-type cells;gbkey=CDS;gene=SPE3;product=spermidine synthase;protein_id=NP_015394.1
NC_001148.4	RefSeq	gene	685898	687598	.	+	.	ID=gene6164;Dbxref=GeneID:856183;Name=MED1;gbkey=Gene;gene=MED1;locus_tag=YPR070W
NC_001148.4	RefSeq	mRNA	685898	687598	.	+	.	ID=rna6136;Parent=gene6164;Dbxref=Genbank:NM_001184167.1;Name=NM_001184167.1;gbkey=mRNA;gene=MED1;product=Med1p;transcript_id=NM_001184167.1
NC_001148.4	RefSeq	exon	685898	687598	.	+	.	ID=id7327;Parent=rna6136;Dbxref=Genbank:NM_001184167.1;gbkey=mRNA;gene=MED1;product=Med1p;transcript_id=NM_001184167.1
NC_001148.4	RefSeq	CDS	685898	687598	.	+	0	ID=cds5764;Parent=rna6136;Dbxref=SGD:S000006274,Genbank:NP_015395.1;Name=NP_015395.1;Note=Subunit of the RNA polymerase II mediator complex%3B associates with core polymerase subunits to form the RNA polymerase II holoenzyme%3B essential for transcriptional regulation;gbkey=CDS;gene=MED1;product=Med1p;protein_id=NP_015395.1
NC_001148.4	RefSeq	gene	688172	688807	.	+	.	ID=gene6165;Dbxref=GeneID:856184;Name=YPR071W;gbkey=Gene;locus_tag=YPR071W
NC_001148.4	RefSeq	mRNA	688172	688807	.	+	.	ID=rna6137;Parent=gene6165;Dbxref=Genbank:NM_001184168.1;Name=NM_001184168.1;gbkey=mRNA;product=hypothetical protein;transcript_id=NM_001184168.1
NC_001148.4	RefSeq	exon	688172	688807	.	+	.	ID=id7328;Parent=rna6137;Dbxref=Genbank:NM_001184168.1;gbkey=mRNA;product=hypothetical protein;transcript_id=NM_001184168.1
NC_001148.4	RefSeq	CDS	688172	688807	.	+	0	ID=cds5765;Parent=rna6137;Dbxref=SGD:S000006275,Genbank:NP_015396.1;Name=NP_015396.1;Note=Putative membrane protein%3B YPR071W is not an essential gene%3B YPR071W has a paralog%2C YIL029C%2C that arose from a single-locus duplication;gbkey=CDS;product=hypothetical protein;protein_id=NP_015396.1
NC_001148.4	RefSeq	gene	689565	689646	.	+	.	ID=gene6166;Dbxref=GeneID:856185;Name=SUP16;gbkey=Gene;gene=SUP16;locus_tag=tS(UGA)P
NC_001148.4	RefSeq	tRNA	689565	689646	.	+	.	ID=rna6138;Parent=gene6166;Dbxref=SGD:S000006736;Note=Serine tRNA (tRNA-Ser)%2C predicted by tRNAscan-SE analysis%3B can mutate to suppress ochre nonsense mutations;gbkey=tRNA;gene=SUP16;product=tRNA-Ser
NC_001148.4	RefSeq	exon	689565	689646	.	+	.	ID=id7329;Parent=rna6138;Dbxref=SGD:S000006736;Note=Serine tRNA (tRNA-Ser)%2C predicted by tRNAscan-SE analysis%3B can mutate to suppress ochre nonsense mutations;gbkey=tRNA;gene=SUP16;product=tRNA-Ser
NC_001148.4	RefSeq	gene	690107	691789	.	+	.	ID=gene6167;Dbxref=GeneID:856186;Name=NOT5;gbkey=Gene;gene=NOT5;locus_tag=YPR072W
NC_001148.4	RefSeq	mRNA	690107	691789	.	+	.	ID=rna6139;Parent=gene6167;Dbxref=Genbank:NM_001184169.1;Name=NM_001184169.1;gbkey=mRNA;gene=NOT5;product=CCR4-NOT core subunit NOT5;transcript_id=NM_001184169.1
NC_001148.4	RefSeq	exon	690107	691789	.	+	.	ID=id7330;Parent=rna6139;Dbxref=Genbank:NM_001184169.1;gbkey=mRNA;gene=NOT5;product=CCR4-NOT core subunit NOT5;transcript_id=NM_001184169.1
NC_001148.4	RefSeq	CDS	690107	691789	.	+	0	ID=cds5766;Parent=rna6139;Dbxref=SGD:S000006276,Genbank:NP_015397.1;Name=NP_015397.1;Note=Subunit of CCR4-NOT global transcriptional regulator%3B involved intranscription initiation and elongation and in mRNA degradation%3B conserved lysine in human homolog of Not5p and Not3p is mutated in cancers;gbkey=CDS;gene=NOT5;product=CCR4-NOT core subunit NOT5;protein_id=NP_015397.1
NC_001148.4	RefSeq	gene	691933	692418	.	-	.	ID=gene6168;Dbxref=GeneID:856187;Name=LTP1;gbkey=Gene;gene=LTP1;locus_tag=YPR073C
NC_001148.4	RefSeq	mRNA	691933	692418	.	-	.	ID=rna6140;Parent=gene6168;Dbxref=Genbank:NM_001184170.1;Name=NM_001184170.1;gbkey=mRNA;gene=LTP1;product=tyrosine protein phosphatase LTP1;transcript_id=NM_001184170.1
NC_001148.4	RefSeq	exon	691933	692418	.	-	.	ID=id7331;Parent=rna6140;Dbxref=Genbank:NM_001184170.1;gbkey=mRNA;gene=LTP1;product=tyrosine protein phosphatase LTP1;transcript_id=NM_001184170.1
NC_001148.4	RefSeq	CDS	691933	692418	.	-	0	ID=cds5767;Parent=rna6140;Dbxref=SGD:S000006277,Genbank:NP_015398.1;Name=NP_015398.1;Note=Protein phosphotyrosine phosphatase of unknown cellular role%3B activated by adenine;gbkey=CDS;gene=LTP1;product=tyrosine protein phosphatase LTP1;protein_id=NP_015398.1
NC_001148.4	RefSeq	gene	692796	694838	.	-	.	ID=gene6169;Dbxref=GeneID:856188;Name=TKL1;gbkey=Gene;gene=TKL1;locus_tag=YPR074C
NC_001148.4	RefSeq	mRNA	692796	694838	.	-	.	ID=rna6141;Parent=gene6169;Dbxref=Genbank:NM_001184171.1;Name=NM_001184171.1;gbkey=mRNA;gene=TKL1;product=transketolase TKL1;transcript_id=NM_001184171.1
NC_001148.4	RefSeq	exon	692796	694838	.	-	.	ID=id7332;Parent=rna6141;Dbxref=Genbank:NM_001184171.1;gbkey=mRNA;gene=TKL1;product=transketolase TKL1;transcript_id=NM_001184171.1
NC_001148.4	RefSeq	CDS	692796	694838	.	-	0	ID=cds5768;Parent=rna6141;Dbxref=SGD:S000006278,Genbank:NP_015399.1;Name=NP_015399.1;Note=Transketolase%3B catalyzes conversion of xylulose-5-phosphate and ribose-5-phosphate to sedoheptulose-7-phosphate and glyceraldehyde-3-phosphate in the pentose phosphate pathway%3B needed for synthesis of aromatic amino acids%3B TKL1 has a paralog%2C TKL2%2C that arose from the whole genome duplication;gbkey=CDS;gene=TKL1;product=transketolase TKL1;protein_id=NP_015399.1
NC_001148.4	RefSeq	region	695461	695574	.	+	.	ID=id7333;Dbxref=SGD:S000118421;Note=ARS1625~Autonomously Replicating Sequence;gbkey=rep_origin
NC_001148.4	RefSeq	gene	695737	696819	.	-	.	ID=gene6170;Dbxref=GeneID:856191;Name=OPY2;gbkey=Gene;gene=OPY2;locus_tag=YPR075C
NC_001148.4	RefSeq	mRNA	695737	696819	.	-	.	ID=rna6142;Parent=gene6170;Dbxref=Genbank:NM_001184172.1;Name=NM_001184172.1;gbkey=mRNA;gene=OPY2;product=Opy2p;transcript_id=NM_001184172.1
NC_001148.4	RefSeq	exon	695737	696819	.	-	.	ID=id7334;Parent=rna6142;Dbxref=Genbank:NM_001184172.1;gbkey=mRNA;gene=OPY2;product=Opy2p;transcript_id=NM_001184172.1
NC_001148.4	RefSeq	CDS	695737	696819	.	-	0	ID=cds5769;Parent=rna6142;Dbxref=SGD:S000006279,Genbank:NP_015400.1;Name=NP_015400.1;Note=Integral membrane protein that acts as a membrane anchor for Ste50p%3B involved in the signaling branch of the high-osmolarity glycerol (HOG) pathway and as a regulator of the filamentous growth pathway%3B overproduction blocks cell cycle arrest in the presence of mating pheromone%3B relocalizes from vacuole to plasma membrane upon DNA replication stress;gbkey=CDS;gene=OPY2;product=Opy2p;protein_id=NP_015400.1
NC_001148.4	RefSeq	gene	697147	698265	.	-	.	ID=gene6171;Dbxref=GeneID:856193;Name=YPR078C;gbkey=Gene;locus_tag=YPR078C
NC_001148.4	RefSeq	mRNA	697147	698265	.	-	.	ID=rna6143;Parent=gene6171;Dbxref=Genbank:NM_001184175.1;Name=NM_001184175.1;gbkey=mRNA;product=hypothetical protein;transcript_id=NM_001184175.1
NC_001148.4	RefSeq	exon	697147	698265	.	-	.	ID=id7335;Parent=rna6143;Dbxref=Genbank:NM_001184175.1;gbkey=mRNA;product=hypothetical protein;transcript_id=NM_001184175.1
NC_001148.4	RefSeq	CDS	697147	698265	.	-	0	ID=cds5770;Parent=rna6143;Dbxref=SGD:S000006282,Genbank:NP_015403.1;Name=NP_015403.1;Note=hypothetical protein%3B possible role in DNA metabolism and/or in genome stability%3B expression is heat-inducible;gbkey=CDS;product=hypothetical protein;protein_id=NP_015403.1
NC_001148.4	RefSeq	gene	698869	700014	.	+	.	ID=gene6172;Dbxref=GeneID:856194;Name=MRL1;gbkey=Gene;gene=MRL1;locus_tag=YPR079W
NC_001148.4	RefSeq	mRNA	698869	700014	.	+	.	ID=rna6144;Parent=gene6172;Dbxref=Genbank:NM_001184176.1;Name=NM_001184176.1;gbkey=mRNA;gene=MRL1;product=Mrl1p;transcript_id=NM_001184176.1
NC_001148.4	RefSeq	exon	698869	700014	.	+	.	ID=id7336;Parent=rna6144;Dbxref=Genbank:NM_001184176.1;gbkey=mRNA;gene=MRL1;product=Mrl1p;transcript_id=NM_001184176.1
NC_001148.4	RefSeq	CDS	698869	700014	.	+	0	ID=cds5771;Parent=rna6144;Dbxref=SGD:S000006283,Genbank:NP_015404.1;Name=NP_015404.1;Note=Membrane protein%3B has similarity to mammalian mannose-6-phosphate receptors%3B possibly functions as a sorting receptor in the delivery of vacuolar hydrolases%3B protein abundance increases in response to DNA replication stress;gbkey=CDS;gene=MRL1;product=Mrl1p;protein_id=NP_015404.1
NC_001148.4	RefSeq	gene	700594	701970	.	+	.	ID=gene6173;Dbxref=GeneID:856195;Name=TEF1;gbkey=Gene;gene=TEF1;locus_tag=YPR080W
NC_001148.4	RefSeq	mRNA	700594	701970	.	+	.	ID=rna6145;Parent=gene6173;Dbxref=Genbank:NM_001184177.1;Name=NM_001184177.1;gbkey=mRNA;gene=TEF1;product=translation elongation factor EF-1 alpha;transcript_id=NM_001184177.1
NC_001148.4	RefSeq	exon	700594	701970	.	+	.	ID=id7337;Parent=rna6145;Dbxref=Genbank:NM_001184177.1;gbkey=mRNA;gene=TEF1;product=translation elongation factor EF-1 alpha;transcript_id=NM_001184177.1
NC_001148.4	RefSeq	CDS	700594	701970	.	+	0	ID=cds5772;Parent=rna6145;Dbxref=SGD:S000006284,Genbank:NP_015405.1;Name=NP_015405.1;Note=Translational elongation factor EF-1 alpha%3B also encoded by TEF2%3B functions in the binding reaction of aminoacyl-tRNA (AA-tRNA) to ribosomes%3B may also have a role in tRNA re-export from the nucleus%3B TEF1 has a paralog%2C TEF2%2C that arose from the whole genome duplication;gbkey=CDS;gene=TEF1;product=translation elongation factor EF-1 alpha;protein_id=NP_015405.1
NC_001148.4	RefSeq	gene	702114	703970	.	-	.	ID=gene6174;Dbxref=GeneID:856196;Name=GRS2;gbkey=Gene;gene=GRS2;locus_tag=YPR081C
NC_001148.4	RefSeq	mRNA	702114	703970	.	-	.	ID=rna6146;Parent=gene6174;Dbxref=Genbank:NM_001184178.1;Name=NM_001184178.1;gbkey=mRNA;gene=GRS2;product=putative glycine--tRNA ligase;transcript_id=NM_001184178.1
NC_001148.4	RefSeq	exon	702114	703970	.	-	.	ID=id7338;Parent=rna6146;Dbxref=Genbank:NM_001184178.1;gbkey=mRNA;gene=GRS2;product=putative glycine--tRNA ligase;transcript_id=NM_001184178.1
NC_001148.4	RefSeq	CDS	702114	703970	.	-	0	ID=cds5773;Parent=rna6146;Dbxref=SGD:S000006285,Genbank:NP_015406.1;Name=NP_015406.1;Note=Glycine-tRNA synthetase%2C not expressed under normal growth conditions%3B expression is induced under heat%2C oxidative%2C pH%2C or ethanol stress conditions%3B more stable than the major glycine-tRNA synthetase Grs1p at 37 deg C%3B GRS2 has a paralog%2C GRS1%2C that arose from the whole genome duplication;gbkey=CDS;gene=GRS2;product=putative glycine--tRNA ligase;protein_id=NP_015406.1
NC_001148.4	RefSeq	gene	704225	704656	.	-	.	ID=gene6175;Dbxref=GeneID:856197;Name=DIB1;gbkey=Gene;gene=DIB1;gene_synonym=SNU16;locus_tag=YPR082C
NC_001148.4	RefSeq	mRNA	704225	704656	.	-	.	ID=rna6147;Parent=gene6175;Dbxref=Genbank:NM_001184179.1;Name=NM_001184179.1;gbkey=mRNA;gene=DIB1;product=Dib1p;transcript_id=NM_001184179.1
NC_001148.4	RefSeq	exon	704225	704656	.	-	.	ID=id7339;Parent=rna6147;Dbxref=Genbank:NM_001184179.1;gbkey=mRNA;gene=DIB1;product=Dib1p;transcript_id=NM_001184179.1
NC_001148.4	RefSeq	CDS	704225	704656	.	-	0	ID=cds5774;Parent=rna6147;Dbxref=SGD:S000006286,Genbank:NP_015407.1;Name=NP_015407.1;Note=17-kDa component of the U4/U6aU5 tri-snRNP%3B plays an essential role in pre-mRNA splicing%2C orthologue of hDIM1%2C the human U5-specific 15-kDa protein;gbkey=CDS;gene=DIB1;product=Dib1p;protein_id=NP_015407.1
NC_001148.4	RefSeq	gene	704854	706593	.	+	.	ID=gene6176;Dbxref=GeneID:856198;Name=MDM36;gbkey=Gene;gene=MDM36;locus_tag=YPR083W
NC_001148.4	RefSeq	mRNA	704854	706593	.	+	.	ID=rna6148;Parent=gene6176;Dbxref=Genbank:NM_001184180.1;Name=NM_001184180.1;gbkey=mRNA;gene=MDM36;product=Mdm36p;transcript_id=NM_001184180.1
NC_001148.4	RefSeq	exon	704854	706593	.	+	.	ID=id7340;Parent=rna6148;Dbxref=Genbank:NM_001184180.1;gbkey=mRNA;gene=MDM36;product=Mdm36p;transcript_id=NM_001184180.1
NC_001148.4	RefSeq	CDS	704854	706593	.	+	0	ID=cds5775;Parent=rna6148;Dbxref=SGD:S000006287,Genbank:NP_015408.1;Name=NP_015408.1;Note=Mitochondrial protein%3B required for normal mitochondrial morphology and inheritance%3B component of the mitochondria-ER-cortex-ancor (MECA)%3B interacts with Num1p to link the ER and mitochondria at the cell cortex%3B proposed involvement in the formation of Dnm1p and Num1p-containing cortical anchor complexes that promote mitochondrial fission;gbkey=CDS;gene=MDM36;product=Mdm36p;protein_id=NP_015408.1
NC_001148.4	RefSeq	gene	706972	708342	.	+	.	ID=gene6177;Dbxref=GeneID:856199;Name=YPR084W;gbkey=Gene;locus_tag=YPR084W
NC_001148.4	RefSeq	mRNA	706972	708342	.	+	.	ID=rna6149;Parent=gene6177;Dbxref=Genbank:NM_001184181.1;Name=NM_001184181.1;gbkey=mRNA;product=hypothetical protein;transcript_id=NM_001184181.1
NC_001148.4	RefSeq	exon	706972	708342	.	+	.	ID=id7341;Parent=rna6149;Dbxref=Genbank:NM_001184181.1;gbkey=mRNA;product=hypothetical protein;transcript_id=NM_001184181.1
NC_001148.4	RefSeq	CDS	706972	708342	.	+	0	ID=cds5776;Parent=rna6149;Dbxref=SGD:S000006288,Genbank:NP_015409.1;Name=NP_015409.1;gbkey=CDS;product=hypothetical protein;protein_id=NP_015409.1
NC_001148.4	RefSeq	gene	708497	709828	.	-	.	ID=gene6178;Dbxref=GeneID:856200;Name=ASA1;gbkey=Gene;gene=ASA1;locus_tag=YPR085C
NC_001148.4	RefSeq	mRNA	708497	709828	.	-	.	ID=rna6150;Parent=gene6178;Dbxref=Genbank:NM_001184182.1;Name=NM_001184182.1;gbkey=mRNA;gene=ASA1;product=Asa1p;transcript_id=NM_001184182.1
NC_001148.4	RefSeq	exon	708497	709828	.	-	.	ID=id7342;Parent=rna6150;Dbxref=Genbank:NM_001184182.1;gbkey=mRNA;gene=ASA1;product=Asa1p;transcript_id=NM_001184182.1
NC_001148.4	RefSeq	CDS	708497	709828	.	-	0	ID=cds5777;Parent=rna6150;Dbxref=SGD:S000006289,Genbank:NP_015410.2;Name=NP_015410.2;Note=Subunit of the ASTRA complex%2C involved in chromatin remodeling%3B telomere length regulator involved in the stability or biogenesis of PIKKs such as TORC1;gbkey=CDS;gene=ASA1;product=Asa1p;protein_id=NP_015410.2
NC_001148.4	RefSeq	gene	710101	711138	.	+	.	ID=gene6179;Dbxref=GeneID:856201;Name=SUA7;gbkey=Gene;gene=SUA7;gene_synonym=SOH4;locus_tag=YPR086W
NC_001148.4	RefSeq	mRNA	710101	711138	.	+	.	ID=rna6151;Parent=gene6179;Dbxref=Genbank:NM_001184183.1;Name=NM_001184183.1;gbkey=mRNA;gene=SUA7;product=Sua7p;transcript_id=NM_001184183.1
NC_001148.4	RefSeq	exon	710101	711138	.	+	.	ID=id7343;Parent=rna6151;Dbxref=Genbank:NM_001184183.1;gbkey=mRNA;gene=SUA7;product=Sua7p;transcript_id=NM_001184183.1
NC_001148.4	RefSeq	CDS	710101	711138	.	+	0	ID=cds5778;Parent=rna6151;Dbxref=SGD:S000006290,Genbank:NP_015411.1;Name=NP_015411.1;Note=Transcription factor TFIIB%3B a general transcription factor required for transcription initiation and start site selection by RNA polymerase II;gbkey=CDS;gene=SUA7;product=Sua7p;protein_id=NP_015411.1
NC_001148.4	RefSeq	gene	711403	713028	.	-	.	ID=gene6180;Dbxref=GeneID:856203;Name=SRP54;gbkey=Gene;gene=SRP54;gene_synonym=SRH1;locus_tag=YPR088C
NC_001148.4	RefSeq	mRNA	711403	713028	.	-	.	ID=rna6152;Parent=gene6180;Dbxref=Genbank:NM_001184185.1;Name=NM_001184185.1;gbkey=mRNA;gene=SRP54;product=Srp54p;transcript_id=NM_001184185.1
NC_001148.4	RefSeq	exon	711403	713028	.	-	.	ID=id7344;Parent=rna6152;Dbxref=Genbank:NM_001184185.1;gbkey=mRNA;gene=SRP54;product=Srp54p;transcript_id=NM_001184185.1
NC_001148.4	RefSeq	CDS	711403	713028	.	-	0	ID=cds5779;Parent=rna6152;Dbxref=SGD:S000006292,Genbank:NP_015413.1;Name=NP_015413.1;Note=Signal recognition particle (SRP) subunit (homolog of mammalian SRP54)%3B contains the signal sequence-binding activity of SRP%2C interacts with the SRP RNA%2C and mediates binding of SRP to signal receptor%3B contains GTPase domain;gbkey=CDS;gene=SRP54;product=Srp54p;protein_id=NP_015413.1
NC_001148.4	RefSeq	gene	713275	715941	.	+	.	ID=gene6181;Dbxref=GeneID:856204;Name=YPR090W;gbkey=Gene;gene=YPR090W;gene_synonym=YPR090W;locus_tag=YPR089W
NC_001148.4	RefSeq	mRNA	713275	715941	.	+	.	ID=rna6153;Parent=gene6181;Dbxref=Genbank:NM_001184186.1;Name=NM_001184186.1;gbkey=mRNA;gene=YPR090W;product=hypothetical protein;transcript_id=NM_001184186.1
NC_001148.4	RefSeq	exon	713275	715941	.	+	.	ID=id7345;Parent=rna6153;Dbxref=Genbank:NM_001184186.1;gbkey=mRNA;gene=YPR090W;product=hypothetical protein;transcript_id=NM_001184186.1
NC_001148.4	RefSeq	CDS	713275	715941	.	+	0	ID=cds5780;Parent=rna6153;Dbxref=SGD:S000006293,Genbank:NP_015414.2;Name=NP_015414.2;Note=hypothetical protein%3B exhibits genetic interaction with ERG11 and protein-protein interaction with Hsp82p;gbkey=CDS;gene=YPR090W;product=hypothetical protein;protein_id=NP_015414.2
NC_001148.4	RefSeq	gene	716156	718468	.	-	.	ID=gene6182;Dbxref=GeneID:856207;Name=NVJ2;gbkey=Gene;gene=NVJ2;locus_tag=YPR091C
NC_001148.4	RefSeq	mRNA	716156	718468	.	-	.	ID=rna6154;Parent=gene6182;Dbxref=Genbank:NM_001184188.1;Name=NM_001184188.1;gbkey=mRNA;gene=NVJ2;product=Nvj2p;transcript_id=NM_001184188.1
NC_001148.4	RefSeq	exon	716156	718468	.	-	.	ID=id7346;Parent=rna6154;Dbxref=Genbank:NM_001184188.1;gbkey=mRNA;gene=NVJ2;product=Nvj2p;transcript_id=NM_001184188.1
NC_001148.4	RefSeq	CDS	716156	718468	.	-	0	ID=cds5781;Parent=rna6154;Dbxref=SGD:S000006295,Genbank:NP_015416.1;Name=NP_015416.1;Note=Lipid-binding ER protein%2C enriched at nucleus-vacuolar junctions (NVJ)%3B may be involved in sterol metabolism or signaling at the NVJ%3B contains a synaptotagmin-like-mitochondrial-lipid binding protein (SMP) domain%3B binds phosphatidylinositols and other lipids in a large-scale study%3B may interact with ribosomes%2C based on co-purification experiments;gbkey=CDS;gene=NVJ2;product=Nvj2p;protein_id=NP_015416.1
NC_001148.4	RefSeq	gene	718700	718806	.	-	.	ID=gene6183;Dbxref=GeneID:9164983;Name=snR51;gbkey=Gene;locus_tag=snR51
NC_001148.4	RefSeq	ncRNA	718700	718806	.	-	.	ID=rna6155;Parent=gene6183;Dbxref=SGD:S000006442;Note=C/D box small nucleolar RNA (snoRNA)%3B guides 2'-O-methylation of large subunit (LSU) rRNA at position U2729 and small subunit (SSU) rRNA at position A100;gbkey=ncRNA;ncrna_class=snoRNA;product=SNR51
NC_001148.4	RefSeq	exon	718700	718806	.	-	.	ID=id7347;Parent=rna6155;Dbxref=SGD:S000006442;Note=C/D box small nucleolar RNA (snoRNA)%3B guides 2'-O-methylation of large subunit (LSU) rRNA at position U2729 and small subunit (SSU) rRNA at position A100;gbkey=ncRNA;ncrna_class=snoRNA;product=SNR51
NC_001148.4	RefSeq	gene	718887	719050	.	-	.	ID=gene6184;Dbxref=GeneID:9164984;Name=snR70;gbkey=Gene;locus_tag=snR70
NC_001148.4	RefSeq	ncRNA	718887	719050	.	-	.	ID=rna6156;Parent=gene6184;Dbxref=SGD:S000006461;Note=C/D box small nucleolar RNA (snoRNA)%3B predicted to guide 2'-O-methylation of small subunit (SSU) rRNA at position C1639;gbkey=ncRNA;ncrna_class=snoRNA;product=SNR70
NC_001148.4	RefSeq	exon	718887	719050	.	-	.	ID=id7348;Parent=rna6156;Dbxref=SGD:S000006461;Note=C/D box small nucleolar RNA (snoRNA)%3B predicted to guide 2'-O-methylation of small subunit (SSU) rRNA at position C1639;gbkey=ncRNA;ncrna_class=snoRNA;product=SNR70
NC_001148.4	RefSeq	gene	719148	719242	.	-	.	ID=gene6185;Dbxref=GeneID:9164986;Name=snR41;gbkey=Gene;locus_tag=snR41
NC_001148.4	RefSeq	ncRNA	719148	719242	.	-	.	ID=rna6157;Parent=gene6185;Dbxref=SGD:S000007305;Note=C/D box small nucleolar RNA (snoRNA)%3B guides 2'-O-methylation of small subunit (SSU) rRNA at positions A541 and G1126;gbkey=ncRNA;ncrna_class=snoRNA;product=SNR41
NC_001148.4	RefSeq	exon	719148	719242	.	-	.	ID=id7349;Parent=rna6157;Dbxref=SGD:S000007305;Note=C/D box small nucleolar RNA (snoRNA)%3B guides 2'-O-methylation of small subunit (SSU) rRNA at positions A541 and G1126;gbkey=ncRNA;ncrna_class=snoRNA;product=SNR41
NC_001148.4	RefSeq	gene	719558	720424	.	-	.	ID=gene6186;Dbxref=GeneID:856208;Name=ASR1;gbkey=Gene;gene=ASR1;locus_tag=YPR093C
NC_001148.4	RefSeq	mRNA	719558	720424	.	-	.	ID=rna6158;Parent=gene6186;Dbxref=Genbank:NM_001184190.1;Name=NM_001184190.1;gbkey=mRNA;gene=ASR1;product=ubiquitin-protein ligase ASR1;transcript_id=NM_001184190.1
NC_001148.4	RefSeq	exon	719558	720424	.	-	.	ID=id7350;Parent=rna6158;Dbxref=Genbank:NM_001184190.1;gbkey=mRNA;gene=ASR1;product=ubiquitin-protein ligase ASR1;transcript_id=NM_001184190.1
NC_001148.4	RefSeq	CDS	719558	720424	.	-	0	ID=cds5782;Parent=rna6158;Dbxref=SGD:S000006297,Genbank:NP_015418.2;Name=NP_015418.2;Note=Ubiquitin ligase that modifies and regulates RNA Pol II%3B involved in a putative alcohol-responsive signaling pathway%3B accumulates in the nucleus under alcohol stress%3B contains a Ring/PHD finger domain similar to the mammalian rA9 protein;gbkey=CDS;gene=ASR1;product=ubiquitin-protein ligase ASR1;protein_id=NP_015418.2
NC_001148.4	RefSeq	gene	720637	720960	.	+	.	ID=gene6187;Dbxref=GeneID:856209;Name=RDS3;gbkey=Gene;gene=RDS3;locus_tag=YPR094W
NC_001148.4	RefSeq	mRNA	720637	720960	.	+	.	ID=rna6159;Parent=gene6187;Dbxref=Genbank:NM_001184191.1;Name=NM_001184191.1;gbkey=mRNA;gene=RDS3;product=Rds3p;transcript_id=NM_001184191.1
NC_001148.4	RefSeq	exon	720637	720960	.	+	.	ID=id7351;Parent=rna6159;Dbxref=Genbank:NM_001184191.1;gbkey=mRNA;gene=RDS3;product=Rds3p;transcript_id=NM_001184191.1
NC_001148.4	RefSeq	CDS	720637	720960	.	+	0	ID=cds5783;Parent=rna6159;Dbxref=SGD:S000006298,Genbank:NP_015419.1;Name=NP_015419.1;Note=Component of the SF3b subcomplex of the U2 snRNP%3B zinc cluster protein involved in pre-mRNA splicing and cycloheximide resistance;gbkey=CDS;gene=RDS3;product=Rds3p;protein_id=NP_015419.1
NC_001148.4	RefSeq	gene	721037	724717	.	-	.	ID=gene6188;Dbxref=GeneID:856210;Name=SYT1;gbkey=Gene;gene=SYT1;locus_tag=YPR095C
NC_001148.4	RefSeq	mRNA	721037	724717	.	-	.	ID=rna6160;Parent=gene6188;Dbxref=Genbank:NM_001184192.1;Name=NM_001184192.1;gbkey=mRNA;gene=SYT1;product=Arf family guanine nucleotide exchange factor SYT1;transcript_id=NM_001184192.1
NC_001148.4	RefSeq	exon	721037	724717	.	-	.	ID=id7352;Parent=rna6160;Dbxref=Genbank:NM_001184192.1;gbkey=mRNA;gene=SYT1;product=Arf family guanine nucleotide exchange factor SYT1;transcript_id=NM_001184192.1
NC_001148.4	RefSeq	CDS	721037	724717	.	-	0	ID=cds5784;Parent=rna6160;Dbxref=SGD:S000006299,Genbank:NP_015420.1;Name=NP_015420.1;Note=Guanine nucleotide exchange factor (GEF) for Arf proteins%3B promotes activation of Arl1p%2C which recruits Imh1p to the Golgi%3B involved in vesicular transport%3B member of the Sec7-domain family%3B contains a PH domain;gbkey=CDS;gene=SYT1;product=Arf family guanine nucleotide exchange factor SYT1;protein_id=NP_015420.1
NC_001148.4	RefSeq	gene	724842	725144	.	-	.	ID=gene6189;Dbxref=GeneID:856211;Name=YPR096C;gbkey=Gene;locus_tag=YPR096C
NC_001148.4	RefSeq	mRNA	724842	725144	.	-	.	ID=rna6161;Parent=gene6189;Dbxref=Genbank:NM_001184193.1;Name=NM_001184193.1;gbkey=mRNA;product=hypothetical protein;transcript_id=NM_001184193.1
NC_001148.4	RefSeq	exon	724842	725144	.	-	.	ID=id7353;Parent=rna6161;Dbxref=Genbank:NM_001184193.1;gbkey=mRNA;product=hypothetical protein;transcript_id=NM_001184193.1
NC_001148.4	RefSeq	CDS	724842	725144	.	-	0	ID=cds5785;Parent=rna6161;Dbxref=SGD:S000006300,Genbank:NP_015421.1;Name=NP_015421.1;Note=hypothetical protein%3B may interact with ribosomes%2C based on co-purification experiments;gbkey=CDS;product=hypothetical protein;protein_id=NP_015421.1
NC_001148.4	RefSeq	gene	725394	728615	.	+	.	ID=gene6190;Dbxref=GeneID:856212;Name=YPR097W;gbkey=Gene;locus_tag=YPR097W
NC_001148.4	RefSeq	mRNA	725394	728615	.	+	.	ID=rna6162;Parent=gene6190;Dbxref=Genbank:NM_001184194.2;Name=NM_001184194.2;gbkey=mRNA;product=hypothetical protein;transcript_id=NM_001184194.2
NC_001148.4	RefSeq	exon	725394	728615	.	+	.	ID=id7354;Parent=rna6162;Dbxref=Genbank:NM_001184194.2;gbkey=mRNA;product=hypothetical protein;transcript_id=NM_001184194.2
NC_001148.4	RefSeq	CDS	725394	728615	.	+	0	ID=cds5786;Parent=rna6162;Dbxref=SGD:S000006301,Genbank:NP_015422.2;Name=NP_015422.2;Note=Protein that contains a PX domain and binds phosphoinositides%3B the authentic%2C non-tagged protein is detected in highly purified mitochondria in high-throughput studies%3B PX stands for Phox homology;gbkey=CDS;product=hypothetical protein;protein_id=NP_015422.2
NC_001148.4	RefSeq	gene	728947	729528	.	-	.	ID=gene6191;Dbxref=GeneID:856213;Name=YPR098C;gbkey=Gene;locus_tag=YPR098C
NC_001148.4	RefSeq	mRNA	728947	729528	.	-	.	ID=rna6163;Parent=gene6191;Dbxref=Genbank:NM_001184195.1;Name=NM_001184195.1;gbkey=mRNA;product=hypothetical protein;transcript_id=NM_001184195.1
NC_001148.4	RefSeq	exon	729482	729528	.	-	.	ID=id7355;Parent=rna6163;Dbxref=Genbank:NM_001184195.1;gbkey=mRNA;product=hypothetical protein;transcript_id=NM_001184195.1
NC_001148.4	RefSeq	exon	728947	729385	.	-	.	ID=id7356;Parent=rna6163;Dbxref=Genbank:NM_001184195.1;gbkey=mRNA;product=hypothetical protein;transcript_id=NM_001184195.1
NC_001148.4	RefSeq	CDS	729482	729528	.	-	0	ID=cds5787;Parent=rna6163;Dbxref=SGD:S000006302,Genbank:NP_015423.2;Name=NP_015423.2;Note=hypothetical protein%3B localized to the mitochondrial outer membrane;gbkey=CDS;product=hypothetical protein;protein_id=NP_015423.2
NC_001148.4	RefSeq	CDS	728947	729385	.	-	1	ID=cds5787;Parent=rna6163;Dbxref=SGD:S000006302,Genbank:NP_015423.2;Name=NP_015423.2;Note=hypothetical protein%3B localized to the mitochondrial outer membrane;gbkey=CDS;product=hypothetical protein;protein_id=NP_015423.2
NC_001148.4	RefSeq	gene	729791	730213	.	+	.	ID=gene6192;Dbxref=GeneID:856214;Name=MRPL51;gbkey=Gene;gene=MRPL51;locus_tag=YPR100W
NC_001148.4	RefSeq	mRNA	729791	730213	.	+	.	ID=rna6164;Parent=gene6192;Dbxref=Genbank:NM_001184197.1;Name=NM_001184197.1;gbkey=mRNA;gene=MRPL51;product=mitochondrial 54S ribosomal protein MRPL51;transcript_id=NM_001184197.1
NC_001148.4	RefSeq	exon	729791	730213	.	+	.	ID=id7357;Parent=rna6164;Dbxref=Genbank:NM_001184197.1;gbkey=mRNA;gene=MRPL51;product=mitochondrial 54S ribosomal protein MRPL51;transcript_id=NM_001184197.1
NC_001148.4	RefSeq	CDS	729791	730213	.	+	0	ID=cds5788;Parent=rna6164;Dbxref=SGD:S000006304,Genbank:NP_015425.1;Name=NP_015425.1;Note=Mitochondrial ribosomal protein of the large subunit;gbkey=CDS;gene=MRPL51;product=mitochondrial 54S ribosomal protein MRPL51;protein_id=NP_015425.1
NC_001148.4	RefSeq	gene	730492	731019	.	+	.	ID=gene6193;Dbxref=GeneID:856216;Name=SNT309;gbkey=Gene;gene=SNT309;gene_synonym=NTC25;locus_tag=YPR101W
NC_001148.4	RefSeq	mRNA	730492	731019	.	+	.	ID=rna6165;Parent=gene6193;Dbxref=Genbank:NM_001184198.1;Name=NM_001184198.1;gbkey=mRNA;gene=SNT309;product=Snt309p;transcript_id=NM_001184198.1
NC_001148.4	RefSeq	exon	730492	731019	.	+	.	ID=id7358;Parent=rna6165;Dbxref=Genbank:NM_001184198.1;gbkey=mRNA;gene=SNT309;product=Snt309p;transcript_id=NM_001184198.1
NC_001148.4	RefSeq	CDS	730492	731019	.	+	0	ID=cds5789;Parent=rna6165;Dbxref=SGD:S000006305,Genbank:NP_015426.1;Name=NP_015426.1;Note=Member of the NineTeen Complex (NTC)%3B this complex contains Prp19p and stabilizes U6 snRNA in catalytic forms of the spliceosome containing U2%2C U5%2C and U6 snRNAs%3B interacts physically and genetically with Prp19p;gbkey=CDS;gene=SNT309;product=Snt309p;protein_id=NP_015426.1
NC_001148.4	RefSeq	gene	731224	731748	.	-	.	ID=gene6194;Dbxref=GeneID:856217;Name=RPL11A;gbkey=Gene;gene=RPL11A;locus_tag=YPR102C
NC_001148.4	RefSeq	mRNA	731224	731748	.	-	.	ID=rna6166;Parent=gene6194;Dbxref=Genbank:NM_001184199.1;Name=NM_001184199.1;gbkey=mRNA;gene=RPL11A;product=ribosomal 60S subunit protein L11A;transcript_id=NM_001184199.1
NC_001148.4	RefSeq	exon	731224	731748	.	-	.	ID=id7359;Parent=rna6166;Dbxref=Genbank:NM_001184199.1;gbkey=mRNA;gene=RPL11A;product=ribosomal 60S subunit protein L11A;transcript_id=NM_001184199.1
NC_001148.4	RefSeq	CDS	731224	731748	.	-	0	ID=cds5790;Parent=rna6166;Dbxref=SGD:S000006306,Genbank:NP_015427.1;Name=NP_015427.1;Note=Ribosomal 60S subunit protein L11A%3B expressed at twice the level of Rpl11Bp%3B involved in ribosomal assembly%3B depletion causes degradation of 60S proteins and RNA%3B homologous to mammalian ribosomal protein L11 and bacterial L5%3B RPL11A has a paralog%2C RPL11B%2C that arose from the whole genome duplication;gbkey=CDS;gene=RPL11A;product=ribosomal 60S subunit protein L11A;protein_id=NP_015427.1
NC_001148.4	RefSeq	gene	732349	733212	.	+	.	ID=gene6195;Dbxref=GeneID:856218;Name=PRE2;gbkey=Gene;gene=PRE2;gene_synonym=DOA3,PRG1,SRR2;locus_tag=YPR103W
NC_001148.4	RefSeq	mRNA	732349	733212	.	+	.	ID=rna6167;Parent=gene6195;Dbxref=Genbank:NM_001184200.1;Name=NM_001184200.1;gbkey=mRNA;gene=PRE2;product=proteasome core particle subunit beta 5;transcript_id=NM_001184200.1
NC_001148.4	RefSeq	exon	732349	733212	.	+	.	ID=id7360;Parent=rna6167;Dbxref=Genbank:NM_001184200.1;gbkey=mRNA;gene=PRE2;product=proteasome core particle subunit beta 5;transcript_id=NM_001184200.1
NC_001148.4	RefSeq	CDS	732349	733212	.	+	0	ID=cds5791;Parent=rna6167;Dbxref=SGD:S000006307,Genbank:NP_015428.1;Name=NP_015428.1;Note=Beta 5 subunit of the 20S proteasome%3B responsible for the chymotryptic activity of the proteasome;gbkey=CDS;gene=PRE2;product=proteasome core particle subunit beta 5;protein_id=NP_015428.1
NC_001148.4	RefSeq	gene	733623	736433	.	-	.	ID=gene6196;Dbxref=GeneID:856219;Name=FHL1;gbkey=Gene;gene=FHL1;gene_synonym=SPP42;locus_tag=YPR104C
NC_001148.4	RefSeq	mRNA	733623	736433	.	-	.	ID=rna6168;Parent=gene6196;Dbxref=Genbank:NM_001184201.1;Name=NM_001184201.1;gbkey=mRNA;gene=FHL1;product=Fhl1p;transcript_id=NM_001184201.1
NC_001148.4	RefSeq	exon	733623	736433	.	-	.	ID=id7361;Parent=rna6168;Dbxref=Genbank:NM_001184201.1;gbkey=mRNA;gene=FHL1;product=Fhl1p;transcript_id=NM_001184201.1
NC_001148.4	RefSeq	CDS	733623	736433	.	-	0	ID=cds5792;Parent=rna6168;Dbxref=SGD:S000006308,Genbank:NP_015429.1;Name=NP_015429.1;Note=Regulator of ribosomal protein (RP) transcription%3B has forkhead associated domain that binds phosphorylated proteins%3B recruits coactivator Ifh1p or corepressor Crf1p to RP gene promoters%3B also has forkhead DNA-binding domain though in vitro DNA binding assays give inconsistent results%3B computational analyses suggest it binds DNA directly at highly active RP genes and indirectly through Rap1p motifs at others%3B suppresses RNA pol III and splicing factor prp4 mutants;gbkey=CDS;gene=FHL1;product=Fhl1p;protein_id=NP_015429.1
NC_001148.4	RefSeq	gene	736984	739569	.	-	.	ID=gene6197;Dbxref=GeneID:856220;Name=COG4;gbkey=Gene;gene=COG4;gene_synonym=COD1,SEC38,SGF1;locus_tag=YPR105C
NC_001148.4	RefSeq	mRNA	736984	739569	.	-	.	ID=rna6169;Parent=gene6197;Dbxref=Genbank:NM_001184202.1;Name=NM_001184202.1;gbkey=mRNA;gene=COG4;product=Cog4p;transcript_id=NM_001184202.1
NC_001148.4	RefSeq	exon	736984	739569	.	-	.	ID=id7362;Parent=rna6169;Dbxref=Genbank:NM_001184202.1;gbkey=mRNA;gene=COG4;product=Cog4p;transcript_id=NM_001184202.1
NC_001148.4	RefSeq	CDS	736984	739569	.	-	0	ID=cds5793;Parent=rna6169;Dbxref=SGD:S000006309,Genbank:NP_015430.1;Name=NP_015430.1;Note=Essential component of the conserved oligomeric Golgi complex%3B a cytosolic tethering complex (Cog1p through Cog8p) that functions in protein trafficking to mediate fusion of transport vesicles to Golgi compartments;gbkey=CDS;gene=COG4;product=Cog4p;protein_id=NP_015430.1
NC_001148.4	RefSeq	gene	740061	741392	.	+	.	ID=gene6198;Dbxref=GeneID:856221;Name=ISR1;gbkey=Gene;gene=ISR1;locus_tag=YPR106W
NC_001148.4	RefSeq	mRNA	740061	741392	.	+	.	ID=rna6170;Parent=gene6198;Dbxref=Genbank:NM_001184203.1;Name=NM_001184203.1;gbkey=mRNA;gene=ISR1;product=putative protein kinase ISR1;transcript_id=NM_001184203.1
NC_001148.4	RefSeq	exon	740061	741392	.	+	.	ID=id7363;Parent=rna6170;Dbxref=Genbank:NM_001184203.1;gbkey=mRNA;gene=ISR1;product=putative protein kinase ISR1;transcript_id=NM_001184203.1
NC_001148.4	RefSeq	CDS	740061	741392	.	+	0	ID=cds5794;Parent=rna6170;Dbxref=SGD:S000006310,Genbank:NP_015431.1;Name=NP_015431.1;Note=Predicted protein kinase%3B overexpression causes sensitivity to staurosporine%2C which is a potent inhibitor of protein kinase C;gbkey=CDS;gene=ISR1;product=putative protein kinase ISR1;protein_id=NP_015431.1
NC_001148.4	RefSeq	gene	741438	742064	.	-	.	ID=gene6199;Dbxref=GeneID:856222;Name=YTH1;gbkey=Gene;gene=YTH1;locus_tag=YPR107C
NC_001148.4	RefSeq	mRNA	741438	742064	.	-	.	ID=rna6171;Parent=gene6199;Dbxref=Genbank:NM_001184204.1;Name=NM_001184204.1;gbkey=mRNA;gene=YTH1;product=Yth1p;transcript_id=NM_001184204.1
NC_001148.4	RefSeq	exon	741438	742064	.	-	.	ID=id7364;Parent=rna6171;Dbxref=Genbank:NM_001184204.1;gbkey=mRNA;gene=YTH1;product=Yth1p;transcript_id=NM_001184204.1
NC_001148.4	RefSeq	CDS	741438	742064	.	-	0	ID=cds5795;Parent=rna6171;Dbxref=SGD:S000006311,Genbank:NP_015432.1;Name=NP_015432.1;Note=Essential RNA-binding component of cleavage and polyadenylation factor%3B contains five zinc fingers%3B required for pre-mRNA 3'-end processing and polyadenylation%3B relocalizes to the cytosol in response to hypoxia;gbkey=CDS;gene=YTH1;product=Yth1p;protein_id=NP_015432.1
NC_001148.4	RefSeq	gene	742454	743743	.	+	.	ID=gene6200;Dbxref=GeneID:856223;Name=RPN7;gbkey=Gene;gene=RPN7;locus_tag=YPR108W
NC_001148.4	RefSeq	mRNA	742454	743743	.	+	.	ID=rna6172;Parent=gene6200;Dbxref=Genbank:NM_001184205.1;Name=NM_001184205.1;gbkey=mRNA;gene=RPN7;product=proteasome regulatory particle lid subunit RPN7;transcript_id=NM_001184205.1
NC_001148.4	RefSeq	exon	742454	743743	.	+	.	ID=id7365;Parent=rna6172;Dbxref=Genbank:NM_001184205.1;gbkey=mRNA;gene=RPN7;product=proteasome regulatory particle lid subunit RPN7;transcript_id=NM_001184205.1
NC_001148.4	RefSeq	CDS	742454	743743	.	+	0	ID=cds5796;Parent=rna6172;Dbxref=SGD:S000006312,Genbank:NP_015433.1;Name=NP_015433.1;Note=Essential non-ATPase regulatory subunit of the 26S proteasome%3B similar to another S. cerevisiae regulatory subunit%2C Rpn5p%2C as well as to mammalian proteasome subunits;gbkey=CDS;gene=RPN7;product=proteasome regulatory particle lid subunit RPN7;protein_id=NP_015433.1
NC_001148.4	RefSeq	gene	744175	744387	.	+	.	ID=gene6201;Dbxref=GeneID:1466522;Name=YPR108W-A;gbkey=Gene;locus_tag=YPR108W-A
NC_001148.4	RefSeq	mRNA	744175	744387	.	+	.	ID=rna6173;Parent=gene6201;Dbxref=Genbank:NM_001184581.1;Name=NM_001184581.1;gbkey=mRNA;product=hypothetical protein;transcript_id=NM_001184581.1
NC_001148.4	RefSeq	exon	744175	744387	.	+	.	ID=id7366;Parent=rna6173;Dbxref=Genbank:NM_001184581.1;gbkey=mRNA;product=hypothetical protein;transcript_id=NM_001184581.1
NC_001148.4	RefSeq	CDS	744175	744387	.	+	0	ID=cds5797;Parent=rna6173;Dbxref=SGD:S000028590,Genbank:NP_878183.1;Name=NP_878183.1;Note=hypothetical protein%3B identified by fungal homology and RT-PCR;gbkey=CDS;product=hypothetical protein;protein_id=NP_878183.1
NC_001148.4	RefSeq	gene	744284	744355	.	+	.	ID=gene6202;Dbxref=GeneID:856224;Name=tT(UGU)P;gbkey=Gene;locus_tag=tT(UGU)P
NC_001148.4	RefSeq	tRNA	744284	744355	.	+	.	ID=rna6174;Parent=gene6202;Dbxref=SGD:S000006752;Note=Threonine tRNA (tRNA-Thr)%2C predicted by tRNAscan-SE analysis;gbkey=tRNA;product=tRNA-Thr
NC_001148.4	RefSeq	exon	744284	744355	.	+	.	ID=id7367;Parent=rna6174;Dbxref=SGD:S000006752;Note=Threonine tRNA (tRNA-Thr)%2C predicted by tRNAscan-SE analysis;gbkey=tRNA;product=tRNA-Thr
NC_001148.4	RefSeq	gene	744689	745573	.	+	.	ID=gene6203;Dbxref=GeneID:856225;Name=YPR109W;gbkey=Gene;locus_tag=YPR109W
NC_001148.4	RefSeq	mRNA	744689	745573	.	+	.	ID=rna6175;Parent=gene6203;Dbxref=Genbank:NM_001184206.1;Name=NM_001184206.1;gbkey=mRNA;product=hypothetical protein;transcript_id=NM_001184206.1
NC_001148.4	RefSeq	exon	744689	745573	.	+	.	ID=id7368;Parent=rna6175;Dbxref=Genbank:NM_001184206.1;gbkey=mRNA;product=hypothetical protein;transcript_id=NM_001184206.1
NC_001148.4	RefSeq	CDS	744689	745573	.	+	0	ID=cds5798;Parent=rna6175;Dbxref=SGD:S000006313,Genbank:NP_015434.1;Name=NP_015434.1;Note=Predicted membrane protein%3B diploid deletion strain has high budding index;gbkey=CDS;product=hypothetical protein;protein_id=NP_015434.1
NC_001148.4	RefSeq	gene	745828	746835	.	-	.	ID=gene6204;Dbxref=GeneID:856226;Name=RPC40;gbkey=Gene;gene=RPC40;gene_synonym=RPC5;locus_tag=YPR110C
NC_001148.4	RefSeq	mRNA	745828	746835	.	-	.	ID=rna6176;Parent=gene6204;Dbxref=Genbank:NM_001184207.1;Name=NM_001184207.1;gbkey=mRNA;gene=RPC40;product=DNA-directed RNA polymerase core subunit RPC40;transcript_id=NM_001184207.1
NC_001148.4	RefSeq	exon	745828	746835	.	-	.	ID=id7369;Parent=rna6176;Dbxref=Genbank:NM_001184207.1;gbkey=mRNA;gene=RPC40;product=DNA-directed RNA polymerase core subunit RPC40;transcript_id=NM_001184207.1
NC_001148.4	RefSeq	CDS	745828	746835	.	-	0	ID=cds5799;Parent=rna6176;Dbxref=SGD:S000006314,Genbank:NP_015435.1;Name=NP_015435.1;Note=RNA polymerase subunit AC40%3B common to RNA polymerase I and III;gbkey=CDS;gene=RPC40;product=DNA-directed RNA polymerase core subunit RPC40;protein_id=NP_015435.1
NC_001148.4	RefSeq	gene	747306	749000	.	+	.	ID=gene6205;Dbxref=GeneID:856227;Name=DBF20;gbkey=Gene;gene=DBF20;locus_tag=YPR111W
NC_001148.4	RefSeq	mRNA	747306	749000	.	+	.	ID=rna6177;Parent=gene6205;Dbxref=Genbank:NM_001184208.1;Name=NM_001184208.1;gbkey=mRNA;gene=DBF20;product=serine/threonine-protein kinase DBF20;transcript_id=NM_001184208.1
NC_001148.4	RefSeq	exon	747306	749000	.	+	.	ID=id7370;Parent=rna6177;Dbxref=Genbank:NM_001184208.1;gbkey=mRNA;gene=DBF20;product=serine/threonine-protein kinase DBF20;transcript_id=NM_001184208.1
NC_001148.4	RefSeq	CDS	747306	749000	.	+	0	ID=cds5800;Parent=rna6177;Dbxref=SGD:S000006315,Genbank:NP_015436.1;Name=NP_015436.1;Note=Ser/Thr kinase involved in late nuclear division%3B one of the mitotic exit network (MEN) proteins%3B necessary for the execution of cytokinesis%3B also plays a role in regulating the stability of SWI5 and CLB2 mRNAs%3B DBF20 has a paralog%2C DBF2%2C that arose from the whole genome duplication;gbkey=CDS;gene=DBF20;product=serine/threonine-protein kinase DBF20;protein_id=NP_015436.1
NC_001148.4	RefSeq	region	749099	749345	.	+	.	ID=id7371;Dbxref=SGD:S000118422;Note=ARS1626~Autonomously Replicating Sequence;gbkey=rep_origin
NC_001148.4	RefSeq	gene	749256	751919	.	-	.	ID=gene6206;Dbxref=GeneID:856228;Name=MRD1;gbkey=Gene;gene=MRD1;locus_tag=YPR112C
NC_001148.4	RefSeq	mRNA	749256	751919	.	-	.	ID=rna6178;Parent=gene6206;Dbxref=Genbank:NM_001184209.1;Name=NM_001184209.1;gbkey=mRNA;gene=MRD1;product=Mrd1p;transcript_id=NM_001184209.1
NC_001148.4	RefSeq	exon	749256	751919	.	-	.	ID=id7372;Parent=rna6178;Dbxref=Genbank:NM_001184209.1;gbkey=mRNA;gene=MRD1;product=Mrd1p;transcript_id=NM_001184209.1
NC_001148.4	RefSeq	CDS	749256	751919	.	-	0	ID=cds5801;Parent=rna6178;Dbxref=SGD:S000006316,Genbank:NP_015437.1;Name=NP_015437.1;Note=Essential conserved small ribosomal subunit (40s) synthesis factor%3B component of the 90S preribosome%3B required for production of 18S rRNA and small ribosomal subunit%3B contains five consensus RNA-binding domains and binds to the pre-rRNA at two sites within the 18S region;gbkey=CDS;gene=MRD1;product=Mrd1p;protein_id=NP_015437.1
NC_001148.4	RefSeq	gene	752257	752919	.	+	.	ID=gene6207;Dbxref=GeneID:856229;Name=PIS1;gbkey=Gene;gene=PIS1;locus_tag=YPR113W
NC_001148.4	RefSeq	mRNA	752257	752919	.	+	.	ID=rna6179;Parent=gene6207;Dbxref=Genbank:NM_001184210.1;Name=NM_001184210.1;gbkey=mRNA;gene=PIS1;product=CDP-diacylglycerol--inositol 3-phosphatidyltransferase;transcript_id=NM_001184210.1
NC_001148.4	RefSeq	exon	752257	752919	.	+	.	ID=id7373;Parent=rna6179;Dbxref=Genbank:NM_001184210.1;gbkey=mRNA;gene=PIS1;product=CDP-diacylglycerol--inositol 3-phosphatidyltransferase;transcript_id=NM_001184210.1
NC_001148.4	RefSeq	CDS	752257	752919	.	+	0	ID=cds5802;Parent=rna6179;Dbxref=SGD:S000006317,Genbank:NP_015438.1;Name=NP_015438.1;Note=Phosphatidylinositol synthase%3B required for biosynthesis of phosphatidylinositol%2C which is a precursor for polyphosphoinositides%2C sphingolipids%2C and glycolipid anchors for some of the plasma membrane proteins;gbkey=CDS;gene=PIS1;product=CDP-diacylglycerol--inositol 3-phosphatidyltransferase;protein_id=NP_015438.1
NC_001148.4	RefSeq	gene	753301	754248	.	+	.	ID=gene6208;Dbxref=GeneID:856230;Name=YPR114W;gbkey=Gene;locus_tag=YPR114W
NC_001148.4	RefSeq	mRNA	753301	754248	.	+	.	ID=rna6180;Parent=gene6208;Dbxref=Genbank:NM_001184211.1;Name=NM_001184211.1;gbkey=mRNA;product=hypothetical protein;transcript_id=NM_001184211.1
NC_001148.4	RefSeq	exon	753301	754248	.	+	.	ID=id7374;Parent=rna6180;Dbxref=Genbank:NM_001184211.1;gbkey=mRNA;product=hypothetical protein;transcript_id=NM_001184211.1
NC_001148.4	RefSeq	CDS	753301	754248	.	+	0	ID=cds5803;Parent=rna6180;Dbxref=SGD:S000006318,Genbank:NP_015439.1;Name=NP_015439.1;gbkey=CDS;product=hypothetical protein;protein_id=NP_015439.1
NC_001148.4	RefSeq	gene	754877	758128	.	+	.	ID=gene6209;Dbxref=GeneID:856231;Name=RGC1;gbkey=Gene;gene=RGC1;locus_tag=YPR115W
NC_001148.4	RefSeq	mRNA	754877	758128	.	+	.	ID=rna6181;Parent=gene6209;Dbxref=Genbank:NM_001184212.1;Name=NM_001184212.1;gbkey=mRNA;gene=RGC1;product=Rgc1p;transcript_id=NM_001184212.1
NC_001148.4	RefSeq	exon	754877	758128	.	+	.	ID=id7375;Parent=rna6181;Dbxref=Genbank:NM_001184212.1;gbkey=mRNA;gene=RGC1;product=Rgc1p;transcript_id=NM_001184212.1
NC_001148.4	RefSeq	CDS	754877	758128	.	+	0	ID=cds5804;Parent=rna6181;Dbxref=SGD:S000006319,Genbank:NP_015440.1;Name=NP_015440.1;Note=Pleckstrin homology domain containing protein%3B proposed to function as a glycerol channel activator%3B green fluorescent protein (GFP)-fusion protein localizes to the cytoplasm%3B RGC1 has a paralog%2C ASK10%2C that arose from the whole genome duplication;gbkey=CDS;gene=RGC1;product=Rgc1p;protein_id=NP_015440.1
NC_001148.4	RefSeq	gene	758648	759481	.	+	.	ID=gene6210;Dbxref=GeneID:856232;Name=RRG8;gbkey=Gene;gene=RRG8;locus_tag=YPR116W
NC_001148.4	RefSeq	mRNA	758648	759481	.	+	.	ID=rna6182;Parent=gene6210;Dbxref=Genbank:NM_001184213.1;Name=NM_001184213.1;gbkey=mRNA;gene=RRG8;product=Rrg8p;transcript_id=NM_001184213.1
NC_001148.4	RefSeq	exon	758648	759481	.	+	.	ID=id7376;Parent=rna6182;Dbxref=Genbank:NM_001184213.1;gbkey=mRNA;gene=RRG8;product=Rrg8p;transcript_id=NM_001184213.1
NC_001148.4	RefSeq	CDS	758648	759481	.	+	0	ID=cds5805;Parent=rna6182;Dbxref=SGD:S000006320,Genbank:NP_015441.1;Name=NP_015441.1;Note=hypothetical protein%3B required for mitochondrial genome maintenance%3B null mutation results in a decrease in plasma membrane electron transport;gbkey=CDS;gene=RRG8;product=Rrg8p;protein_id=NP_015441.1
NC_001148.4	RefSeq	gene	760025	767494	.	+	.	ID=gene6211;Dbxref=GeneID:856233;Name=YPR117W;gbkey=Gene;locus_tag=YPR117W
NC_001148.4	RefSeq	mRNA	760025	767494	.	+	.	ID=rna6183;Parent=gene6211;Dbxref=Genbank:NM_001184214.1;Name=NM_001184214.1;gbkey=mRNA;product=hypothetical protein;transcript_id=NM_001184214.1
NC_001148.4	RefSeq	exon	760025	767494	.	+	.	ID=id7377;Parent=rna6183;Dbxref=Genbank:NM_001184214.1;gbkey=mRNA;product=hypothetical protein;transcript_id=NM_001184214.1
NC_001148.4	RefSeq	CDS	760025	767494	.	+	0	ID=cds5806;Parent=rna6183;Dbxref=SGD:S000006321,Genbank:NP_015442.1;Name=NP_015442.1;gbkey=CDS;product=hypothetical protein;protein_id=NP_015442.1
NC_001148.4	RefSeq	gene	767752	768987	.	+	.	ID=gene6212;Dbxref=GeneID:856234;Name=MRI1;gbkey=Gene;gene=MRI1;locus_tag=YPR118W
NC_001148.4	RefSeq	mRNA	767752	768987	.	+	.	ID=rna6184;Parent=gene6212;Dbxref=Genbank:NM_001184215.1;Name=NM_001184215.1;gbkey=mRNA;gene=MRI1;product=S-methyl-5-thioribose-1-phosphate isomerase MRI1;transcript_id=NM_001184215.1
NC_001148.4	RefSeq	exon	767752	768987	.	+	.	ID=id7378;Parent=rna6184;Dbxref=Genbank:NM_001184215.1;gbkey=mRNA;gene=MRI1;product=S-methyl-5-thioribose-1-phosphate isomerase MRI1;transcript_id=NM_001184215.1
NC_001148.4	RefSeq	CDS	767752	768987	.	+	0	ID=cds5807;Parent=rna6184;Dbxref=SGD:S000006322,Genbank:NP_015443.1;Name=NP_015443.1;Note=5'-methylthioribose-1-phosphate isomerase%3B catalyzes the isomerization of 5-methylthioribose-1-phosphate to 5-methylthioribulose-1-phosphate in the methionine salvage pathway;gbkey=CDS;gene=MRI1;product=S-methyl-5-thioribose-1-phosphate isomerase MRI1;protein_id=NP_015443.1
NC_001148.4	RefSeq	gene	769207	769302	.	-	.	ID=gene6213;Dbxref=SGD:S000006635,GeneID:856235;Name=tK(UUU)P;Note=Lysine tRNA (tRNA-Lys)%2C predicted by tRNAscan-SE analysis%3B thiolation of uridine at wobble position (34) requires Ncs6p;gbkey=Gene;locus_tag=tK(UUU)P;product=tK(UUU)P
NC_001148.4	RefSeq	long_terminal_repeat	769319	769659	.	+	.	ID=id7379;Dbxref=SGD:S000007216;Note=Ty3 LTR;gbkey=LTR
NC_001148.4	RefSeq	gene	771653	773128	.	+	.	ID=gene6214;Dbxref=GeneID:856236;Name=CLB2;gbkey=Gene;gene=CLB2;locus_tag=YPR119W
NC_001148.4	RefSeq	mRNA	771653	773128	.	+	.	ID=rna6185;Parent=gene6214;Dbxref=Genbank:NM_001184216.1;Name=NM_001184216.1;gbkey=mRNA;gene=CLB2;product=B-type cyclin CLB2;transcript_id=NM_001184216.1
NC_001148.4	RefSeq	exon	771653	773128	.	+	.	ID=id7380;Parent=rna6185;Dbxref=Genbank:NM_001184216.1;gbkey=mRNA;gene=CLB2;product=B-type cyclin CLB2;transcript_id=NM_001184216.1
NC_001148.4	RefSeq	CDS	771653	773128	.	+	0	ID=cds5808;Parent=rna6185;Dbxref=SGD:S000006323,Genbank:NP_015444.1;Name=NP_015444.1;Note=B-type cyclin involved in cell cycle progression%3B activates Cdc28p to promote the transition from G2 to M phase%3B accumulates during G2 and M%2C then targeted via a destruction box motif for ubiquitin-mediated degradation by the proteasome%3B CLB2 has a paralog%2C CLB1%2C that arose from the whole genome duplication;gbkey=CDS;gene=CLB2;product=B-type cyclin CLB2;protein_id=NP_015444.1
NC_001148.4	RefSeq	gene	773875	775182	.	-	.	ID=gene6215;Dbxref=GeneID:856237;Name=CLB5;gbkey=Gene;gene=CLB5;locus_tag=YPR120C
NC_001148.4	RefSeq	mRNA	773875	775182	.	-	.	ID=rna6186;Parent=gene6215;Dbxref=Genbank:NM_001184217.1;Name=NM_001184217.1;gbkey=mRNA;gene=CLB5;product=B-type cyclin CLB5;transcript_id=NM_001184217.1
NC_001148.4	RefSeq	exon	773875	775182	.	-	.	ID=id7381;Parent=rna6186;Dbxref=Genbank:NM_001184217.1;gbkey=mRNA;gene=CLB5;product=B-type cyclin CLB5;transcript_id=NM_001184217.1
NC_001148.4	RefSeq	CDS	773875	775182	.	-	0	ID=cds5809;Parent=rna6186;Dbxref=SGD:S000006324,Genbank:NP_015445.1;Name=NP_015445.1;Note=B-type cyclin involved in DNA replication during S phase%3B activates Cdc28p to promote initiation of DNA synthesis%3B functions in formation of mitotic spindles along with Clb3p and Clb4p%3B most abundant during late G1 phase%3B CLB5 has a paralog%2C CLB6%2C that arose from the whole genome duplication;gbkey=CDS;gene=CLB5;product=B-type cyclin CLB5;protein_id=NP_015445.1
NC_001148.4	RefSeq	gene	775765	775836	.	-	.	ID=gene6216;Dbxref=GeneID:856238;Name=tC(GCA)P2;gbkey=Gene;locus_tag=tC(GCA)P2
NC_001148.4	RefSeq	tRNA	775765	775836	.	-	.	ID=rna6187;Parent=gene6216;Dbxref=SGD:S000006529;Note=Cysteine tRNA (tRNA-Cys)%2C predicted by tRNAscan-SE analysis;gbkey=tRNA;product=tRNA-Cys
NC_001148.4	RefSeq	exon	775765	775836	.	-	.	ID=id7382;Parent=rna6187;Dbxref=SGD:S000006529;Note=Cysteine tRNA (tRNA-Cys)%2C predicted by tRNAscan-SE analysis;gbkey=tRNA;product=tRNA-Cys
NC_001148.4	RefSeq	long_terminal_repeat	776093	776413	.	+	.	ID=id7383;Dbxref=SGD:S000007211;Note=Ty1 LTR;gbkey=LTR
NC_001148.4	RefSeq	long_terminal_repeat	776667	776796	.	-	.	ID=id7384;Dbxref=SGD:S000007201;Note=Ty1 LTR;gbkey=LTR
NC_001148.4	RefSeq	region	776926	777156	.	+	.	ID=id7385;Dbxref=SGD:S000119041;Note=ARS1635~Autonomously Replicating Sequence;gbkey=rep_origin
NC_001148.4	RefSeq	long_terminal_repeat	777832	778154	.	+	.	ID=id7386;Dbxref=SGD:S000007212;Note=Ty1 LTR;gbkey=LTR
NC_001148.4	RefSeq	gene	778583	780301	.	+	.	ID=gene6217;Dbxref=GeneID:856239;Name=THI22;gbkey=Gene;gene=THI22;locus_tag=YPR121W
NC_001148.4	RefSeq	mRNA	778583	780301	.	+	.	ID=rna6188;Parent=gene6217;Dbxref=Genbank:NM_001184218.2;Name=NM_001184218.2;gbkey=mRNA;gene=THI22;product=putative phosphomethylpyrimidine kinase;transcript_id=NM_001184218.2
NC_001148.4	RefSeq	exon	778583	780301	.	+	.	ID=id7387;Parent=rna6188;Dbxref=Genbank:NM_001184218.2;gbkey=mRNA;gene=THI22;product=putative phosphomethylpyrimidine kinase;transcript_id=NM_001184218.2
NC_001148.4	RefSeq	CDS	778583	780301	.	+	0	ID=cds5810;Parent=rna6188;Dbxref=SGD:S000006325,Genbank:NP_015446.2;Name=NP_015446.2;Note=Protein with similarity to hydroxymethylpyrimidine phosphate kinases%3B member of a gene family with THI20 and THI21%3B not required for thiamine biosynthesis;gbkey=CDS;gene=THI22;product=putative phosphomethylpyrimidine kinase;protein_id=NP_015446.2
NC_001148.4	RefSeq	gene	782045	785671	.	+	.	ID=gene6218;Dbxref=GeneID:856240;Name=AXL1;gbkey=Gene;gene=AXL1;gene_synonym=FUS5,STE22;locus_tag=YPR122W
NC_001148.4	RefSeq	mRNA	782045	785671	.	+	.	ID=rna6189;Parent=gene6218;Dbxref=Genbank:NM_001184219.1;Name=NM_001184219.1;gbkey=mRNA;gene=AXL1;product=Axl1p;transcript_id=NM_001184219.1
NC_001148.4	RefSeq	exon	782045	785671	.	+	.	ID=id7388;Parent=rna6189;Dbxref=Genbank:NM_001184219.1;gbkey=mRNA;gene=AXL1;product=Axl1p;transcript_id=NM_001184219.1
NC_001148.4	RefSeq	CDS	782045	785671	.	+	0	ID=cds5811;Parent=rna6189;Dbxref=SGD:S000006326,Genbank:NP_015447.1;Name=NP_015447.1;Note=Haploid specific endoprotease of a-factor mating pheromone%3B performs one of two N-terminal cleavages during maturation of a-factor mating pheromone%3B required for axial budding pattern of haploid cells;gbkey=CDS;gene=AXL1;product=Axl1p;protein_id=NP_015447.1
NC_001148.4	RefSeq	gene	786208	787428	.	+	.	ID=gene6219;Dbxref=GeneID:856241;Name=CTR1;gbkey=Gene;gene=CTR1;locus_tag=YPR124W
NC_001148.4	RefSeq	mRNA	786208	787428	.	+	.	ID=rna6190;Parent=gene6219;Dbxref=Genbank:NM_001184221.1;Name=NM_001184221.1;gbkey=mRNA;gene=CTR1;product=Ctr1p;transcript_id=NM_001184221.1
NC_001148.4	RefSeq	exon	786208	787428	.	+	.	ID=id7389;Parent=rna6190;Dbxref=Genbank:NM_001184221.1;gbkey=mRNA;gene=CTR1;product=Ctr1p;transcript_id=NM_001184221.1
NC_001148.4	RefSeq	CDS	786208	787428	.	+	0	ID=cds5812;Parent=rna6190;Dbxref=SGD:S000006328,Genbank:NP_015449.1;Name=NP_015449.1;Note=High-affinity copper transporter of the plasma membrane%3B mediates nearly all copper uptake under low copper conditions%3B transcriptionally induced at low copper levels and degraded at high copper levels%3B protein increases in abundance and relocalizes from nucleus to plasma membrane upon DNA replication stress;gbkey=CDS;gene=CTR1;product=Ctr1p;protein_id=NP_015449.1
NC_001148.4	RefSeq	gene	787961	789325	.	+	.	ID=gene6220;Dbxref=GeneID:856243;Name=YLH47;gbkey=Gene;gene=YLH47;gene_synonym=MRS7;locus_tag=YPR125W
NC_001148.4	RefSeq	mRNA	787961	789325	.	+	.	ID=rna6191;Parent=gene6220;Dbxref=Genbank:NM_001184222.1;Name=NM_001184222.1;gbkey=mRNA;gene=YLH47;product=Ylh47p;transcript_id=NM_001184222.1
NC_001148.4	RefSeq	exon	787961	789325	.	+	.	ID=id7390;Parent=rna6191;Dbxref=Genbank:NM_001184222.1;gbkey=mRNA;gene=YLH47;product=Ylh47p;transcript_id=NM_001184222.1
NC_001148.4	RefSeq	CDS	787961	789325	.	+	0	ID=cds5813;Parent=rna6191;Dbxref=SGD:S000006329,Genbank:NP_015450.1;Name=NP_015450.1;Note=Mitochondrial inner membrane protein%3B exposed to the mitochondrial matrix%3B associates with mitochondrial ribosomes%3B NOT required for respiratory growth%3B homolog of human Letm1%2C a protein implicated in Wolf-Hirschhorn syndrome;gbkey=CDS;gene=YLH47;product=Ylh47p;protein_id=NP_015450.1
NC_001148.4	RefSeq	gene	790083	791120	.	+	.	ID=gene6221;Dbxref=GeneID:856245;Name=YPR127W;gbkey=Gene;locus_tag=YPR127W
NC_001148.4	RefSeq	mRNA	790083	791120	.	+	.	ID=rna6192;Parent=gene6221;Dbxref=Genbank:NM_001184224.1;Name=NM_001184224.1;gbkey=mRNA;product=pyridoxine 4-dehydrogenase;transcript_id=NM_001184224.1
NC_001148.4	RefSeq	exon	790083	791120	.	+	.	ID=id7391;Parent=rna6192;Dbxref=Genbank:NM_001184224.1;gbkey=mRNA;product=pyridoxine 4-dehydrogenase;transcript_id=NM_001184224.1
NC_001148.4	RefSeq	CDS	790083	791120	.	+	0	ID=cds5814;Parent=rna6192;Dbxref=SGD:S000006331,Genbank:NP_015452.1;Name=NP_015452.1;Note=Putative pyridoxine 4-dehydrogenase%3B differentially expressed during alcoholic fermentation%3B expression activated by transcription factor YRM1/YOR172W%3B green fluorescent protein (GFP)-fusion protein localizes to both the cytoplasm and the nucleus;gbkey=CDS;product=pyridoxine 4-dehydrogenase;protein_id=NP_015452.1
NC_001148.4	RefSeq	gene	791218	792204	.	-	.	ID=gene6222;Dbxref=GeneID:856246;Name=ANT1;gbkey=Gene;gene=ANT1;locus_tag=YPR128C
NC_001148.4	RefSeq	mRNA	791218	792204	.	-	.	ID=rna6193;Parent=gene6222;Dbxref=Genbank:NM_001184225.1;Name=NM_001184225.1;gbkey=mRNA;gene=ANT1;product=Ant1p;transcript_id=NM_001184225.1
NC_001148.4	RefSeq	exon	791218	792204	.	-	.	ID=id7392;Parent=rna6193;Dbxref=Genbank:NM_001184225.1;gbkey=mRNA;gene=ANT1;product=Ant1p;transcript_id=NM_001184225.1
NC_001148.4	RefSeq	CDS	791218	792204	.	-	0	ID=cds5815;Parent=rna6193;Dbxref=SGD:S000006332,Genbank:NP_015453.1;Name=NP_015453.1;Note=Peroxisomal adenine nucleotide transporter%3B involved in beta-oxidation of medium-chain fatty acid%3B required for peroxisome proliferation;gbkey=CDS;gene=ANT1;product=Ant1p;protein_id=NP_015453.1
NC_001148.4	RefSeq	gene	792687	793736	.	+	.	ID=gene6223;Dbxref=GeneID:856247;Name=SCD6;gbkey=Gene;gene=SCD6;gene_synonym=LSM13;locus_tag=YPR129W
NC_001148.4	RefSeq	mRNA	792687	793736	.	+	.	ID=rna6194;Parent=gene6223;Dbxref=Genbank:NM_001184226.1;Name=NM_001184226.1;gbkey=mRNA;gene=SCD6;product=Scd6p;transcript_id=NM_001184226.1
NC_001148.4	RefSeq	exon	792687	793736	.	+	.	ID=id7393;Parent=rna6194;Dbxref=Genbank:NM_001184226.1;gbkey=mRNA;gene=SCD6;product=Scd6p;transcript_id=NM_001184226.1
NC_001148.4	RefSeq	CDS	792687	793736	.	+	0	ID=cds5816;Parent=rna6194;Dbxref=SGD:S000006333,Genbank:NP_015454.1;Name=NP_015454.1;Note=Repressor of translation initiation%3B binds eIF4G through its RGG domain and inhibits recruitment of the preinitiation complex%3B also contains an Lsm domain%3B may have a role in RNA processing%3B overproduction suppresses null mutation in clathrin heavy chain gene CHC1%3B forms cytoplasmic foci upon DNA replication stress;gbkey=CDS;gene=SCD6;product=Scd6p;protein_id=NP_015454.1
NC_001148.4	RefSeq	gene	793911	794498	.	-	.	ID=gene6224;Dbxref=GeneID:856249;Name=NAT3;gbkey=Gene;gene=NAT3;gene_synonym=NAA20,RAD56;locus_tag=YPR131C
NC_001148.4	RefSeq	mRNA	793911	794498	.	-	.	ID=rna6195;Parent=gene6224;Dbxref=Genbank:NM_001184228.1;Name=NM_001184228.1;gbkey=mRNA;gene=NAT3;product=Nat3p;transcript_id=NM_001184228.1
NC_001148.4	RefSeq	exon	793911	794498	.	-	.	ID=id7394;Parent=rna6195;Dbxref=Genbank:NM_001184228.1;gbkey=mRNA;gene=NAT3;product=Nat3p;transcript_id=NM_001184228.1
NC_001148.4	RefSeq	CDS	793911	794498	.	-	0	ID=cds5817;Parent=rna6195;Dbxref=SGD:S000006335,Genbank:NP_015456.2;Name=NP_015456.2;Note=Catalytic subunit of the NatB N-terminal acetyltransferase%3B NatB catalyzes acetylation of the amino-terminal methionine residues of all proteins beginning with Met-Asp or Met-Glu and of some proteins beginning with Met-Asn or Met-Met;gbkey=CDS;gene=NAT3;product=Nat3p;protein_id=NP_015456.2
NC_001148.4	RefSeq	gene	794965	795767	.	+	.	ID=gene6225;Dbxref=GeneID:856250;Name=RPS23B;gbkey=Gene;gene=RPS23B;locus_tag=YPR132W
NC_001148.4	RefSeq	mRNA	794965	795767	.	+	.	ID=rna6196;Parent=gene6225;Dbxref=Genbank:NM_001184229.1;Name=NM_001184229.1;gbkey=mRNA;gene=RPS23B;product=ribosomal 40S subunit protein S23B;transcript_id=NM_001184229.1
NC_001148.4	RefSeq	exon	794965	795029	.	+	.	ID=id7395;Parent=rna6196;Dbxref=Genbank:NM_001184229.1;gbkey=mRNA;gene=RPS23B;product=ribosomal 40S subunit protein S23B;transcript_id=NM_001184229.1
NC_001148.4	RefSeq	exon	795395	795767	.	+	.	ID=id7396;Parent=rna6196;Dbxref=Genbank:NM_001184229.1;gbkey=mRNA;gene=RPS23B;product=ribosomal 40S subunit protein S23B;transcript_id=NM_001184229.1
NC_001148.4	RefSeq	CDS	794965	795029	.	+	0	ID=cds5818;Parent=rna6196;Dbxref=SGD:S000006336,Genbank:NP_015457.1;Name=NP_015457.1;Note=Ribosomal protein 28 (rp28) of the small (40S) ribosomal subunit%3B required for translational accuracy%3B homologous to mammalian ribosomal protein S23 and bacterial S12%3B RPS23B has a paralog%2C RPS23A%2C that arose from the whole genome duplication%3B deletion of both RPS23A and RPS23B is lethal;gbkey=CDS;gene=RPS23B;product=ribosomal 40S subunit protein S23B;protein_id=NP_015457.1
NC_001148.4	RefSeq	CDS	795395	795767	.	+	1	ID=cds5818;Parent=rna6196;Dbxref=SGD:S000006336,Genbank:NP_015457.1;Name=NP_015457.1;Note=Ribosomal protein 28 (rp28) of the small (40S) ribosomal subunit%3B required for translational accuracy%3B homologous to mammalian ribosomal protein S23 and bacterial S12%3B RPS23B has a paralog%2C RPS23A%2C that arose from the whole genome duplication%3B deletion of both RPS23A and RPS23B is lethal;gbkey=CDS;gene=RPS23B;product=ribosomal 40S subunit protein S23B;protein_id=NP_015457.1
NC_001148.4	RefSeq	gene	795978	797210	.	-	.	ID=gene6226;Dbxref=GeneID:856251;Name=SPN1;gbkey=Gene;gene=SPN1;gene_synonym=IWS1;locus_tag=YPR133C
NC_001148.4	RefSeq	mRNA	795978	797210	.	-	.	ID=rna6197;Parent=gene6226;Dbxref=Genbank:NM_001184230.1;Name=NM_001184230.1;gbkey=mRNA;gene=SPN1;product=Spn1p;transcript_id=NM_001184230.1
NC_001148.4	RefSeq	exon	795978	797210	.	-	.	ID=id7397;Parent=rna6197;Dbxref=Genbank:NM_001184230.1;gbkey=mRNA;gene=SPN1;product=Spn1p;transcript_id=NM_001184230.1
NC_001148.4	RefSeq	CDS	795978	797210	.	-	0	ID=cds5819;Parent=rna6197;Dbxref=SGD:S000006337,Genbank:NP_015458.1;Name=NP_015458.1;Note=Protein involved in RNA polymerase II transcription%3B is constitutively recruited to the CYC1 promoter and is required for recruitment of chromatin remodeling factors for the expression of CYC1 gene%3B interacts genetically or physically with RNAP II%2C TBP%2C TFIIS%2C and chromatin remodelling factors%3B central domain highly conserved throughout eukaryotes%3B mutations confer an Spt- phenotype;gbkey=CDS;gene=SPN1;product=Spn1p;protein_id=NP_015458.1
NC_001148.4	RefSeq	gene	797557	797709	.	+	.	ID=gene6227;Dbxref=GeneID:856252;Name=TOM5;gbkey=Gene;gene=TOM5;gene_synonym=MOM8A;locus_tag=YPR133W-A
NC_001148.4	RefSeq	mRNA	797557	797709	.	+	.	ID=rna6198;Parent=gene6227;Dbxref=Genbank:NM_001184307.1;Name=NM_001184307.1;gbkey=mRNA;gene=TOM5;product=Tom5p;transcript_id=NM_001184307.1
NC_001148.4	RefSeq	exon	797557	797709	.	+	.	ID=id7398;Parent=rna6198;Dbxref=Genbank:NM_001184307.1;gbkey=mRNA;gene=TOM5;product=Tom5p;transcript_id=NM_001184307.1
NC_001148.4	RefSeq	CDS	797557	797709	.	+	0	ID=cds5820;Parent=rna6198;Dbxref=SGD:S000006433,Genbank:NP_015459.1;Name=NP_015459.1;Note=Component of the TOM (translocase of outer membrane) complex%3B responsible for recognition and initial import of all mitochondrially directed proteins%3B involved in transfer of precursors from the Tom70p and Tom20p receptors to the Tom40p pore;gbkey=CDS;gene=TOM5;product=Tom5p;protein_id=NP_015459.1
NC_001148.4	RefSeq	gene	798051	798857	.	+	.	ID=gene6228;Dbxref=GeneID:856253;Name=MSS18;gbkey=Gene;gene=MSS18;locus_tag=YPR134W
NC_001148.4	RefSeq	mRNA	798051	798857	.	+	.	ID=rna6199;Parent=gene6228;Dbxref=Genbank:NM_001184231.1;Name=NM_001184231.1;gbkey=mRNA;gene=MSS18;product=Mss18p;transcript_id=NM_001184231.1
NC_001148.4	RefSeq	exon	798051	798857	.	+	.	ID=id7399;Parent=rna6199;Dbxref=Genbank:NM_001184231.1;gbkey=mRNA;gene=MSS18;product=Mss18p;transcript_id=NM_001184231.1
NC_001148.4	RefSeq	CDS	798051	798857	.	+	0	ID=cds5821;Parent=rna6199;Dbxref=SGD:S000006338,Genbank:NP_015460.1;Name=NP_015460.1;Note=Nuclear encoded protein needed for splicing of mitochondrial intron%3B required for efficient splicing of mitochondrial COX1 aI5beta intron%3B mss18 mutations block cleavage of 5' exon - intron junction%3B phenotype of intronless strain suggests additional functions;gbkey=CDS;gene=MSS18;product=Mss18p;protein_id=NP_015460.1
NC_001148.4	RefSeq	gene	799234	802017	.	+	.	ID=gene6229;Dbxref=GeneID:856254;Name=CTF4;gbkey=Gene;gene=CTF4;gene_synonym=CHL15,POB1;locus_tag=YPR135W
NC_001148.4	RefSeq	mRNA	799234	802017	.	+	.	ID=rna6200;Parent=gene6229;Dbxref=Genbank:NM_001184232.1;Name=NM_001184232.1;gbkey=mRNA;gene=CTF4;product=chromatin-binding protein CTF4;transcript_id=NM_001184232.1
NC_001148.4	RefSeq	exon	799234	802017	.	+	.	ID=id7400;Parent=rna6200;Dbxref=Genbank:NM_001184232.1;gbkey=mRNA;gene=CTF4;product=chromatin-binding protein CTF4;transcript_id=NM_001184232.1
NC_001148.4	RefSeq	CDS	799234	802017	.	+	0	ID=cds5822;Parent=rna6200;Dbxref=SGD:S000006339,Genbank:NP_015461.1;Name=NP_015461.1;Note=Chromatin-associated protein%3B required for sister chromatid cohesion%3B interacts with DNA polymerase alpha (Pol1p) and may link DNA synthesis to sister chromatid cohesion;gbkey=CDS;gene=CTF4;product=chromatin-binding protein CTF4;protein_id=NP_015461.1
NC_001148.4	RefSeq	gene	802359	804080	.	+	.	ID=gene6230;Dbxref=GeneID:856255;Name=RRP9;gbkey=Gene;gene=RRP9;locus_tag=YPR137W
NC_001148.4	RefSeq	mRNA	802359	804080	.	+	.	ID=rna6201;Parent=gene6230;Dbxref=Genbank:NM_001184234.1;Name=NM_001184234.1;gbkey=mRNA;gene=RRP9;product=Rrp9p;transcript_id=NM_001184234.1
NC_001148.4	RefSeq	exon	802359	804080	.	+	.	ID=id7401;Parent=rna6201;Dbxref=Genbank:NM_001184234.1;gbkey=mRNA;gene=RRP9;product=Rrp9p;transcript_id=NM_001184234.1
NC_001148.4	RefSeq	CDS	802359	804080	.	+	0	ID=cds5823;Parent=rna6201;Dbxref=SGD:S000006341,Genbank:NP_015463.1;Name=NP_015463.1;Note=Protein involved in pre-rRNA processing%3B associated with U3 snRNP%3B component of small ribosomal subunit (SSU) processosome%3B ortholog of the human U3-55k protein;gbkey=CDS;gene=RRP9;product=Rrp9p;protein_id=NP_015463.1
NC_001148.4	RefSeq	long_terminal_repeat	804511	804638	.	+	.	ID=id7402;Dbxref=SGD:S000007213;Note=Ty1 LTR;gbkey=LTR
NC_001148.4	RefSeq	region	804645	810562	.	-	.	ID=id7403;Dbxref=SGD:S000007208;Note=YPRCTy1-2%3B Ty1 element%2C LTR retrotransposon of the Copia (Pseudoviridae) group%3B contains co-transcribed genes TYA Gag and TYB Pol%2C encoding proteins involved in structure and function of virus-like particles%2C flanked by two direct repeats;gbkey=mobile_element
NC_001148.4	RefSeq	long_terminal_repeat	804645	804978	.	-	.	ID=id7404;Dbxref=SGD:S000007202;Note=Ty1 LTR;gbkey=LTR
NC_001148.4	RefSeq	gene	805001	810269	.	-	.	ID=gene6231;Dbxref=GeneID:856257;Name=YPR137C-B;gbkey=Gene;locus_tag=YPR137C-B
NC_001148.4	RefSeq	mRNA	805001	810269	.	-	.	ID=rna6202;Parent=gene6231;Dbxref=Genbank:NM_001184394.2;Name=NM_001184394.2;gbkey=mRNA;product=gag-pol fusion protein;transcript_id=NM_001184394.2
NC_001148.4	RefSeq	exon	805001	810269	.	-	.	ID=id7405;Parent=rna6202;Dbxref=Genbank:NM_001184394.2;gbkey=mRNA;product=gag-pol fusion protein;transcript_id=NM_001184394.2
NC_001148.4	RefSeq	CDS	808965	810269	.	-	0	ID=cds5824;Parent=rna6202;Dbxref=SGD:S000007360,Genbank:NP_058191.1;Name=NP_058191.1;Note=Retrotransposon TYA Gag and TYB Pol genes%3B transcribed/translated as one unit%3B polyprotein is processed to make a nucleocapsid-like protein (Gag)%2C reverse transcriptase (RT)%2C protease (PR)%2C and integrase (IN)%3B similar to retroviral genes;exception=ribosomal slippage;gbkey=CDS;product=gag-pol fusion protein;protein_id=NP_058191.1
NC_001148.4	RefSeq	CDS	805001	808963	.	-	0	ID=cds5824;Parent=rna6202;Dbxref=SGD:S000007360,Genbank:NP_058191.1;Name=NP_058191.1;Note=Retrotransposon TYA Gag and TYB Pol genes%3B transcribed/translated as one unit%3B polyprotein is processed to make a nucleocapsid-like protein (Gag)%2C reverse transcriptase (RT)%2C protease (PR)%2C and integrase (IN)%3B similar to retroviral genes;exception=ribosomal slippage;gbkey=CDS;product=gag-pol fusion protein;protein_id=NP_058191.1
NC_001148.4	RefSeq	gene	808947	810269	.	-	.	ID=gene6232;Dbxref=GeneID:856258;Name=YPR137C-A;gbkey=Gene;locus_tag=YPR137C-A
NC_001148.4	RefSeq	mRNA	808947	810269	.	-	.	ID=rna6203;Parent=gene6232;Dbxref=Genbank:NM_001184393.1;Name=NM_001184393.1;gbkey=mRNA;product=gag protein;transcript_id=NM_001184393.1
NC_001148.4	RefSeq	exon	808947	810269	.	-	.	ID=id7406;Parent=rna6203;Dbxref=Genbank:NM_001184393.1;gbkey=mRNA;product=gag protein;transcript_id=NM_001184393.1
NC_001148.4	RefSeq	CDS	808947	810269	.	-	0	ID=cds5825;Parent=rna6203;Dbxref=SGD:S000007359,Genbank:NP_058192.1;Name=NP_058192.1;Note=Retrotransposon TYA Gag gene co-transcribed with TYB Pol%3B translated as TYA or TYA-TYB polyprotein%3B Gag is a nucleocapsid protein that is the structural constituent of virus-like particles (VLPs)%3B similar to retroviral Gag;gbkey=CDS;product=gag protein;protein_id=NP_058192.1
NC_001148.4	RefSeq	long_terminal_repeat	810229	810562	.	-	.	ID=id7407;Dbxref=SGD:S000007203;Note=Ty1 LTR;gbkey=LTR
NC_001148.4	RefSeq	gene	810676	810749	.	+	.	ID=gene6233;Dbxref=GeneID:856259;Name=tN(GUU)P;gbkey=Gene;locus_tag=tN(GUU)P
NC_001148.4	RefSeq	tRNA	810676	810749	.	+	.	ID=rna6204;Parent=gene6233;Dbxref=SGD:S000006677;Note=Asparagine tRNA (tRNA-Asn)%2C predicted by tRNAscan-SE analysis;gbkey=tRNA;product=tRNA-Asn
NC_001148.4	RefSeq	exon	810676	810749	.	+	.	ID=id7408;Parent=rna6204;Dbxref=SGD:S000006677;Note=Asparagine tRNA (tRNA-Asn)%2C predicted by tRNAscan-SE analysis;gbkey=tRNA;product=tRNA-Asn
NC_001148.4	RefSeq	gene	810984	812453	.	-	.	ID=gene6234;Dbxref=GeneID:856260;Name=MEP3;gbkey=Gene;gene=MEP3;locus_tag=YPR138C
NC_001148.4	RefSeq	mRNA	810984	812453	.	-	.	ID=rna6205;Parent=gene6234;Dbxref=Genbank:NM_001184235.1;Name=NM_001184235.1;gbkey=mRNA;gene=MEP3;product=ammonium permease MEP3;transcript_id=NM_001184235.1
NC_001148.4	RefSeq	exon	810984	812453	.	-	.	ID=id7409;Parent=rna6205;Dbxref=Genbank:NM_001184235.1;gbkey=mRNA;gene=MEP3;product=ammonium permease MEP3;transcript_id=NM_001184235.1
NC_001148.4	RefSeq	CDS	810984	812453	.	-	0	ID=cds5826;Parent=rna6205;Dbxref=SGD:S000006342,Genbank:NP_015464.1;Name=NP_015464.1;Note=Ammonium permease of high capacity and low affinity%3B belongs to a ubiquitous family of cytoplasmic membrane proteins that transport only ammonium (NH4+)%3B expression is under the nitrogen catabolite repression regulation ammonia permease%3B MEP3 has a paralog%2C MEP1%2C that arose from the whole genome duplication;gbkey=CDS;gene=MEP3;product=ammonium permease MEP3;protein_id=NP_015464.1
NC_001148.4	RefSeq	gene	813156	814058	.	-	.	ID=gene6235;Dbxref=GeneID:856261;Name=LOA1;gbkey=Gene;gene=LOA1;gene_synonym=VPS66;locus_tag=YPR139C
NC_001148.4	RefSeq	mRNA	813156	814058	.	-	.	ID=rna6206;Parent=gene6235;Dbxref=Genbank:NM_001184236.1;Name=NM_001184236.1;gbkey=mRNA;gene=LOA1;product=lysophosphatidic acid acyltransferase LOA1;transcript_id=NM_001184236.1
NC_001148.4	RefSeq	exon	813156	814058	.	-	.	ID=id7410;Parent=rna6206;Dbxref=Genbank:NM_001184236.1;gbkey=mRNA;gene=LOA1;product=lysophosphatidic acid acyltransferase LOA1;transcript_id=NM_001184236.1
NC_001148.4	RefSeq	CDS	813156	814058	.	-	0	ID=cds5827;Parent=rna6206;Dbxref=SGD:S000006343,Genbank:NP_015465.1;Name=NP_015465.1;Note=Lysophosphatidic acid acyltransferase%3B involved in triacelglyceride homeostasis and lipid droplet formation%3B localized to lipid droplets and the ER%3B specificity for oleoyl-CoA;gbkey=CDS;gene=LOA1;product=lysophosphatidic acid acyltransferase LOA1;protein_id=NP_015465.1
NC_001148.4	RefSeq	gene	814391	815536	.	+	.	ID=gene6236;Dbxref=GeneID:856262;Name=TAZ1;gbkey=Gene;gene=TAZ1;locus_tag=YPR140W
NC_001148.4	RefSeq	mRNA	814391	815536	.	+	.	ID=rna6207;Parent=gene6236;Dbxref=Genbank:NM_001184237.1;Name=NM_001184237.1;gbkey=mRNA;gene=TAZ1;product=Taz1p;transcript_id=NM_001184237.1
NC_001148.4	RefSeq	exon	814391	815536	.	+	.	ID=id7411;Parent=rna6207;Dbxref=Genbank:NM_001184237.1;gbkey=mRNA;gene=TAZ1;product=Taz1p;transcript_id=NM_001184237.1
NC_001148.4	RefSeq	CDS	814391	815536	.	+	0	ID=cds5828;Parent=rna6207;Dbxref=SGD:S000006344,Genbank:NP_015466.1;Name=NP_015466.1;Note=Lyso-phosphatidylcholine acyltransferase%3B required for normal phospholipid content of mitochondrial membranes%3B major determinant of the final acyl chain composition of the mitochondrial-specific phospholipid cardiolipin%3B mutations in human ortholog tafazzin cause Barth syndrome%2C a rare X-linked disease characterized by skeletal and cardiomyopathy and bouts of cyclic neutropenia;gbkey=CDS;gene=TAZ1;product=Taz1p;protein_id=NP_015466.1
NC_001148.4	RefSeq	gene	815734	817923	.	-	.	ID=gene6237;Dbxref=GeneID:856263;Name=KAR3;gbkey=Gene;gene=KAR3;gene_synonym=OSR11;locus_tag=YPR141C
NC_001148.4	RefSeq	mRNA	815734	817923	.	-	.	ID=rna6208;Parent=gene6237;Dbxref=Genbank:NM_001184238.1;Name=NM_001184238.1;gbkey=mRNA;gene=KAR3;product=Kar3p;transcript_id=NM_001184238.1
NC_001148.4	RefSeq	exon	815734	817923	.	-	.	ID=id7412;Parent=rna6208;Dbxref=Genbank:NM_001184238.1;gbkey=mRNA;gene=KAR3;product=Kar3p;transcript_id=NM_001184238.1
NC_001148.4	RefSeq	CDS	815734	817923	.	-	0	ID=cds5829;Parent=rna6208;Dbxref=SGD:S000006345,Genbank:NP_015467.1;Name=NP_015467.1;Note=Minus-end-directed microtubule motor%3B functions in mitosis and meiosis%2C localizes to the spindle pole body and localization is dependent on functional Cik1p%2C required for nuclear fusion during mating%3B potential Cdc28p substrate;gbkey=CDS;gene=KAR3;product=Kar3p;protein_id=NP_015467.1
NC_001148.4	RefSeq	gene	818323	819075	.	+	.	ID=gene6238;Dbxref=GeneID:856264;Name=RRP15;gbkey=Gene;gene=RRP15;locus_tag=YPR143W
NC_001148.4	RefSeq	mRNA	818323	819075	.	+	.	ID=rna6209;Parent=gene6238;Dbxref=Genbank:NM_001184240.1;Name=NM_001184240.1;gbkey=mRNA;gene=RRP15;product=Rrp15p;transcript_id=NM_001184240.1
NC_001148.4	RefSeq	exon	818323	819075	.	+	.	ID=id7413;Parent=rna6209;Dbxref=Genbank:NM_001184240.1;gbkey=mRNA;gene=RRP15;product=Rrp15p;transcript_id=NM_001184240.1
NC_001148.4	RefSeq	CDS	818323	819075	.	+	0	ID=cds5830;Parent=rna6209;Dbxref=SGD:S000006347,Genbank:NP_015469.1;Name=NP_015469.1;Note=Nucleolar protein%3B constituent of pre-60S ribosomal particles%3B required for proper processing of the 27S pre-rRNA at the A3 and B1 sites to yield mature 5.8S and 25S rRNAs;gbkey=CDS;gene=RRP15;product=Rrp15p;protein_id=NP_015469.1
NC_001148.4	RefSeq	region	819160	819399	.	+	.	ID=id7414;Dbxref=SGD:S000118423;Note=ARS1627~Autonomously Replicating Sequence;gbkey=rep_origin
NC_001148.4	RefSeq	gene	819529	819602	.	+	.	ID=gene6239;Dbxref=GeneID:856266;Name=tI(AAU)P1;gbkey=Gene;locus_tag=tI(AAU)P1
NC_001148.4	RefSeq	tRNA	819529	819602	.	+	.	ID=rna6210;Parent=gene6239;Dbxref=SGD:S000006611;Note=Isoleucine tRNA (tRNA-Ile)%2C predicted by tRNAscan-SE analysis;gbkey=tRNA;product=tRNA-Ile
NC_001148.4	RefSeq	exon	819529	819602	.	+	.	ID=id7415;Parent=rna6210;Dbxref=SGD:S000006611;Note=Isoleucine tRNA (tRNA-Ile)%2C predicted by tRNAscan-SE analysis;gbkey=tRNA;product=tRNA-Ile
NC_001148.4	RefSeq	gene	819765	821423	.	-	.	ID=gene6240;Dbxref=GeneID:856267;Name=NOC4;gbkey=Gene;gene=NOC4;gene_synonym=UTP19;locus_tag=YPR144C
NC_001148.4	RefSeq	mRNA	819765	821423	.	-	.	ID=rna6211;Parent=gene6240;Dbxref=Genbank:NM_001184241.1;Name=NM_001184241.1;gbkey=mRNA;gene=NOC4;product=Noc4p;transcript_id=NM_001184241.1
NC_001148.4	RefSeq	exon	819765	821423	.	-	.	ID=id7416;Parent=rna6211;Dbxref=Genbank:NM_001184241.1;gbkey=mRNA;gene=NOC4;product=Noc4p;transcript_id=NM_001184241.1
NC_001148.4	RefSeq	CDS	819765	821423	.	-	0	ID=cds5831;Parent=rna6211;Dbxref=SGD:S000006348,Genbank:NP_015470.1;Name=NP_015470.1;Note=Nucleolar protein%3B forms a complex with Nop14p that mediates maturation and nuclear export of 40S ribosomal subunits%3B relocalizes to the cytosol in response to hypoxia;gbkey=CDS;gene=NOC4;product=Noc4p;protein_id=NP_015470.1
NC_001148.4	RefSeq	gene	821732	821903	.	+	.	ID=gene6241;Dbxref=GeneID:9164982;Name=snR45;gbkey=Gene;locus_tag=snR45
NC_001148.4	RefSeq	ncRNA	821732	821903	.	+	.	ID=rna6212;Parent=gene6241;Dbxref=SGD:S000006505;Note=C/D box small nucleolar RNA (snoRNA) but not shown to be active%3B no target site is predicted within the ribosomal RNAs;gbkey=ncRNA;ncrna_class=snoRNA;product=SNR45
NC_001148.4	RefSeq	exon	821732	821903	.	+	.	ID=id7417;Parent=rna6212;Dbxref=SGD:S000006505;Note=C/D box small nucleolar RNA (snoRNA) but not shown to be active%3B no target site is predicted within the ribosomal RNAs;gbkey=ncRNA;ncrna_class=snoRNA;product=SNR45
NC_001148.4	RefSeq	gene	822620	824338	.	+	.	ID=gene6242;Dbxref=GeneID:856268;Name=ASN1;gbkey=Gene;gene=ASN1;locus_tag=YPR145W
NC_001148.4	RefSeq	mRNA	822620	824338	.	+	.	ID=rna6213;Parent=gene6242;Dbxref=Genbank:NM_001184242.1;Name=NM_001184242.1;gbkey=mRNA;gene=ASN1;product=asparagine synthase (glutamine-hydrolyzing) 1;transcript_id=NM_001184242.1
NC_001148.4	RefSeq	exon	822620	824338	.	+	.	ID=id7418;Parent=rna6213;Dbxref=Genbank:NM_001184242.1;gbkey=mRNA;gene=ASN1;product=asparagine synthase (glutamine-hydrolyzing) 1;transcript_id=NM_001184242.1
NC_001148.4	RefSeq	CDS	822620	824338	.	+	0	ID=cds5832;Parent=rna6213;Dbxref=SGD:S000006349,Genbank:NP_015471.1;Name=NP_015471.1;Note=Asparagine synthetase%3B catalyzes the synthesis of L-asparagine from L-aspartate in the asparagine biosynthetic pathway%3B ASN1 has a paralog%2C ASN2%2C that arose from the whole genome duplication;gbkey=CDS;gene=ASN1;product=asparagine synthase (glutamine-hydrolyzing) 1;protein_id=NP_015471.1
NC_001148.4	RefSeq	gene	824690	824926	.	-	.	ID=gene6243;Dbxref=GeneID:3799978;Name=YPR145C-A;gbkey=Gene;locus_tag=YPR145C-A
NC_001148.4	RefSeq	mRNA	824690	824926	.	-	.	ID=rna6214;Parent=gene6243;Dbxref=Genbank:NM_001184687.1;Name=NM_001184687.1;gbkey=mRNA;product=hypothetical protein;transcript_id=NM_001184687.1
NC_001148.4	RefSeq	exon	824690	824926	.	-	.	ID=id7419;Parent=rna6214;Dbxref=Genbank:NM_001184687.1;gbkey=mRNA;product=hypothetical protein;transcript_id=NM_001184687.1
NC_001148.4	RefSeq	CDS	824690	824926	.	-	0	ID=cds5833;Parent=rna6214;Dbxref=SGD:S000113589,Genbank:NP_001032572.1;Name=NP_001032572.1;gbkey=CDS;product=hypothetical protein;protein_id=NP_001032572.1
NC_001148.4	RefSeq	gene	825645	826559	.	-	.	ID=gene6244;Dbxref=GeneID:856270;Name=YPR147C;gbkey=Gene;locus_tag=YPR147C
NC_001148.4	RefSeq	mRNA	825645	826559	.	-	.	ID=rna6215;Parent=gene6244;Dbxref=Genbank:NM_001184244.1;Name=NM_001184244.1;gbkey=mRNA;product=hypothetical protein;transcript_id=NM_001184244.1
NC_001148.4	RefSeq	exon	825645	826559	.	-	.	ID=id7420;Parent=rna6215;Dbxref=Genbank:NM_001184244.1;gbkey=mRNA;product=hypothetical protein;transcript_id=NM_001184244.1
NC_001148.4	RefSeq	CDS	825645	826559	.	-	0	ID=cds5834;Parent=rna6215;Dbxref=SGD:S000006351,Genbank:NP_015473.1;Name=NP_015473.1;Note=hypothetical protein%3B may have a role in lipid metabolism%2C based on localization to lipid droplets%3B green fluorescent protein (GFP)-fusion protein localizes to the cytoplasm and is induced in response to the DNA-damaging agent MMS;gbkey=CDS;product=hypothetical protein;protein_id=NP_015473.1
NC_001148.4	RefSeq	gene	826833	828140	.	-	.	ID=gene6245;Dbxref=GeneID:856271;Name=YPR148C;gbkey=Gene;locus_tag=YPR148C
NC_001148.4	RefSeq	mRNA	826833	828140	.	-	.	ID=rna6216;Parent=gene6245;Dbxref=Genbank:NM_001184245.1;Name=NM_001184245.1;gbkey=mRNA;product=hypothetical protein;transcript_id=NM_001184245.1
NC_001148.4	RefSeq	exon	826833	828140	.	-	.	ID=id7421;Parent=rna6216;Dbxref=Genbank:NM_001184245.1;gbkey=mRNA;product=hypothetical protein;transcript_id=NM_001184245.1
NC_001148.4	RefSeq	CDS	826833	828140	.	-	0	ID=cds5835;Parent=rna6216;Dbxref=SGD:S000006352,Genbank:NP_015474.1;Name=NP_015474.1;Note=hypothetical protein%3B may interact with ribosomes%2C based on co-purification experiments%3B green fluorescent protein (GFP)-fusion protein localizes to the cytoplasm in a punctate pattern;gbkey=CDS;product=hypothetical protein;protein_id=NP_015474.1
NC_001148.4	RefSeq	gene	829918	830439	.	+	.	ID=gene6246;Dbxref=GeneID:856272;Name=NCE102;gbkey=Gene;gene=NCE102;gene_synonym=NCE2;locus_tag=YPR149W
NC_001148.4	RefSeq	mRNA	829918	830439	.	+	.	ID=rna6217;Parent=gene6246;Dbxref=Genbank:NM_001184246.1;Name=NM_001184246.1;gbkey=mRNA;gene=NCE102;product=Nce102p;transcript_id=NM_001184246.1
NC_001148.4	RefSeq	exon	829918	830439	.	+	.	ID=id7422;Parent=rna6217;Dbxref=Genbank:NM_001184246.1;gbkey=mRNA;gene=NCE102;product=Nce102p;transcript_id=NM_001184246.1
NC_001148.4	RefSeq	CDS	829918	830439	.	+	0	ID=cds5836;Parent=rna6217;Dbxref=SGD:S000006353,Genbank:NP_015475.1;Name=NP_015475.1;Note=hypothetical protein%3B contains transmembrane domains%3B involved in secretion of proteins that lack classical secretory signal sequences%3B component of the detergent-insoluble glycolipid-enriched complexes (DIGs)%3B NCE102 has a paralog%2C FHN1%2C that arose from the whole genome duplication;gbkey=CDS;gene=NCE102;product=Nce102p;protein_id=NP_015475.1
NC_001148.4	RefSeq	gene	831055	831675	.	-	.	ID=gene6247;Dbxref=GeneID:856274;Name=SUE1;gbkey=Gene;gene=SUE1;locus_tag=YPR151C
NC_001148.4	RefSeq	mRNA	831055	831675	.	-	.	ID=rna6218;Parent=gene6247;Dbxref=Genbank:NM_001184248.1;Name=NM_001184248.1;gbkey=mRNA;gene=SUE1;product=Sue1p;transcript_id=NM_001184248.1
NC_001148.4	RefSeq	exon	831055	831675	.	-	.	ID=id7423;Parent=rna6218;Dbxref=Genbank:NM_001184248.1;gbkey=mRNA;gene=SUE1;product=Sue1p;transcript_id=NM_001184248.1
NC_001148.4	RefSeq	CDS	831055	831675	.	-	0	ID=cds5837;Parent=rna6218;Dbxref=SGD:S000006355,Genbank:NP_015477.1;Name=NP_015477.1;Note=Protein required for degradation of unstable forms of cytochrome c%3B located in the mitochondria;gbkey=CDS;gene=SUE1;product=Sue1p;protein_id=NP_015477.1
NC_001148.4	RefSeq	gene	832061	833458	.	-	.	ID=gene6248;Dbxref=GeneID:856275;Name=URN1;gbkey=Gene;gene=URN1;locus_tag=YPR152C
NC_001148.4	RefSeq	mRNA	832061	833458	.	-	.	ID=rna6219;Parent=gene6248;Dbxref=Genbank:NM_001184249.1;Name=NM_001184249.1;gbkey=mRNA;gene=URN1;product=Urn1p;transcript_id=NM_001184249.1
NC_001148.4	RefSeq	exon	832061	833458	.	-	.	ID=id7424;Parent=rna6219;Dbxref=Genbank:NM_001184249.1;gbkey=mRNA;gene=URN1;product=Urn1p;transcript_id=NM_001184249.1
NC_001148.4	RefSeq	CDS	832061	833458	.	-	0	ID=cds5838;Parent=rna6219;Dbxref=SGD:S000006356,Genbank:NP_015478.1;Name=NP_015478.1;Note=hypothetical protein containing WW and FF domains%3B overexpression causes accumulation of cells in G1 phase;gbkey=CDS;gene=URN1;product=Urn1p;protein_id=NP_015478.1
NC_001148.4	RefSeq	gene	833689	834245	.	+	.	ID=gene6249;Dbxref=GeneID:856276;Name=YPR153W;gbkey=Gene;locus_tag=YPR153W
NC_001148.4	RefSeq	mRNA	833689	834245	.	+	.	ID=rna6220;Parent=gene6249;Dbxref=Genbank:NM_001184250.1;Name=NM_001184250.1;gbkey=mRNA;product=hypothetical protein;transcript_id=NM_001184250.1
NC_001148.4	RefSeq	exon	833689	833693	.	+	.	ID=id7425;Parent=rna6220;Dbxref=Genbank:NM_001184250.1;gbkey=mRNA;product=hypothetical protein;transcript_id=NM_001184250.1
NC_001148.4	RefSeq	exon	833828	834245	.	+	.	ID=id7426;Parent=rna6220;Dbxref=Genbank:NM_001184250.1;gbkey=mRNA;product=hypothetical protein;transcript_id=NM_001184250.1
NC_001148.4	RefSeq	CDS	833689	833693	.	+	0	ID=cds5839;Parent=rna6220;Dbxref=SGD:S000006357,Genbank:NP_015479.2;Name=NP_015479.2;gbkey=CDS;product=hypothetical protein;protein_id=NP_015479.2
NC_001148.4	RefSeq	CDS	833828	834245	.	+	1	ID=cds5839;Parent=rna6220;Dbxref=SGD:S000006357,Genbank:NP_015479.2;Name=NP_015479.2;gbkey=CDS;product=hypothetical protein;protein_id=NP_015479.2
NC_001148.4	RefSeq	gene	834565	835212	.	+	.	ID=gene6250;Dbxref=GeneID:856277;Name=PIN3;gbkey=Gene;gene=PIN3;gene_synonym=LSB2;locus_tag=YPR154W
NC_001148.4	RefSeq	mRNA	834565	835212	.	+	.	ID=rna6221;Parent=gene6250;Dbxref=Genbank:NM_001184251.1;Name=NM_001184251.1;gbkey=mRNA;gene=PIN3;product=Pin3p;transcript_id=NM_001184251.1
NC_001148.4	RefSeq	exon	834565	835212	.	+	.	ID=id7427;Parent=rna6221;Dbxref=Genbank:NM_001184251.1;gbkey=mRNA;gene=PIN3;product=Pin3p;transcript_id=NM_001184251.1
NC_001148.4	RefSeq	CDS	834565	835212	.	+	0	ID=cds5840;Parent=rna6221;Dbxref=SGD:S000006358,Genbank:NP_015480.1;Name=NP_015480.1;Note=Negative regulator of actin nucleation-promoting factor activity%3B interacts with Las17p%2C a homolog of human Wiskott-Aldrich Syndrome protein (WASP)%2C via an N-terminal SH3 domain%2C and along with LSB1 cooperatively inhibits the nucleation of actin filaments%3B short-lived protein whose levels increase in response to thermal stress%3B induces the formation of the [PIN+] and [RNQ+] prions when overproduced%3B PIN3 has a paralog%2C LSB1%2C that arose from the whole genome duplication;gbkey=CDS;gene=PIN3;product=Pin3p;protein_id=NP_015480.1
NC_001148.4	RefSeq	gene	835563	837413	.	-	.	ID=gene6251;Dbxref=GeneID:856278;Name=NCA2;gbkey=Gene;gene=NCA2;locus_tag=YPR155C
NC_001148.4	RefSeq	mRNA	835563	837413	.	-	.	ID=rna6222;Parent=gene6251;Dbxref=Genbank:NM_001184252.1;Name=NM_001184252.1;gbkey=mRNA;gene=NCA2;product=Nca2p;transcript_id=NM_001184252.1
NC_001148.4	RefSeq	exon	835563	837413	.	-	.	ID=id7428;Parent=rna6222;Dbxref=Genbank:NM_001184252.1;gbkey=mRNA;gene=NCA2;product=Nca2p;transcript_id=NM_001184252.1
NC_001148.4	RefSeq	CDS	835563	837413	.	-	0	ID=cds5841;Parent=rna6222;Dbxref=SGD:S000006359,Genbank:NP_015481.1;Name=NP_015481.1;Note=Protein that regulates expression of Fo-F1 ATP synthase subunits%3B involved in the regulation of mitochondrial expression of subunits 6 (Atp6p) and 8 (Atp8p) of the Fo-F1 ATP synthase%3B functions with Nca3p;gbkey=CDS;gene=NCA2;product=Nca2p;protein_id=NP_015481.1
NC_001148.4	RefSeq	gene	837909	839777	.	-	.	ID=gene6252;Dbxref=GeneID:856279;Name=TPO3;gbkey=Gene;gene=TPO3;locus_tag=YPR156C
NC_001148.4	RefSeq	mRNA	837909	839777	.	-	.	ID=rna6223;Parent=gene6252;Dbxref=Genbank:NM_001184253.1;Name=NM_001184253.1;gbkey=mRNA;gene=TPO3;product=Tpo3p;transcript_id=NM_001184253.1
NC_001148.4	RefSeq	exon	837909	839777	.	-	.	ID=id7429;Parent=rna6223;Dbxref=Genbank:NM_001184253.1;gbkey=mRNA;gene=TPO3;product=Tpo3p;transcript_id=NM_001184253.1
NC_001148.4	RefSeq	CDS	837909	839777	.	-	0	ID=cds5842;Parent=rna6223;Dbxref=SGD:S000006360,Genbank:NP_015482.1;Name=NP_015482.1;Note=Polyamine transporter of the major facilitator superfamily%3B member of the 12-spanner drug:H(+) antiporter DHA1 family%3B specific for spermine%3B localizes to the plasma membrane%3B TPO3 has a paralog%2C TPO2%2C that arose from the whole genome duplication;gbkey=CDS;gene=TPO3;product=Tpo3p;protein_id=NP_015482.1
NC_001148.4	RefSeq	gene	841266	842669	.	+	.	ID=gene6253;Dbxref=GeneID:856280;Name=TDA6;gbkey=Gene;gene=TDA6;locus_tag=YPR157W
NC_001148.4	RefSeq	mRNA	841266	842669	.	+	.	ID=rna6224;Parent=gene6253;Dbxref=Genbank:NM_001184254.1;Name=NM_001184254.1;gbkey=mRNA;gene=TDA6;product=Tda6p;transcript_id=NM_001184254.1
NC_001148.4	RefSeq	exon	841266	842669	.	+	.	ID=id7430;Parent=rna6224;Dbxref=Genbank:NM_001184254.1;gbkey=mRNA;gene=TDA6;product=Tda6p;transcript_id=NM_001184254.1
NC_001148.4	RefSeq	CDS	841266	842669	.	+	0	ID=cds5843;Parent=rna6224;Dbxref=SGD:S000006361,Genbank:NP_015483.1;Name=NP_015483.1;Note=hypothetical protein%3B induced by treatment with 8-methoxypsoralen and UVA irradiation%3B null mutant is sensitive to expression of the top1-T722A allele%3B TDA6 has a paralog%2C VPS62%2C that arose from the whole genome duplication;gbkey=CDS;gene=TDA6;product=Tda6p;protein_id=NP_015483.1
NC_001148.4	RefSeq	region	842653	842900	.	+	.	ID=id7431;Dbxref=SGD:S000118424;Note=ARS1628~Autonomously Replicating Sequence;gbkey=rep_origin;gene=TDA6
NC_001148.4	RefSeq	gene	843262	844020	.	+	.	ID=gene6254;Dbxref=GeneID:856281;Name=CUR1;gbkey=Gene;gene=CUR1;locus_tag=YPR158W
NC_001148.4	RefSeq	mRNA	843262	844020	.	+	.	ID=rna6225;Parent=gene6254;Dbxref=Genbank:NM_001184255.1;Name=NM_001184255.1;gbkey=mRNA;gene=CUR1;product=Cur1p;transcript_id=NM_001184255.1
NC_001148.4	RefSeq	exon	843262	844020	.	+	.	ID=id7432;Parent=rna6225;Dbxref=Genbank:NM_001184255.1;gbkey=mRNA;gene=CUR1;product=Cur1p;transcript_id=NM_001184255.1
NC_001148.4	RefSeq	CDS	843262	844020	.	+	0	ID=cds5844;Parent=rna6225;Dbxref=SGD:S000006362,Genbank:NP_015484.1;Name=NP_015484.1;Note=Sorting factor%2C central regulator of spatial protein quality control%3B physically and functionally interacts with chaperones to promote sorting and deposition of misfolded proteins into cytosolic compartments%3B involved in destabilization of [URE3] prions%3B CUR1 has a paralog%2C BTN2%2C that arose from the whole genome duplication;gbkey=CDS;gene=CUR1;product=Cur1p;protein_id=NP_015484.1
NC_001148.4	RefSeq	region	844412	850340	.	+	.	ID=id7433;Dbxref=SGD:S000007220;Note=YPRWTy1-3%3B Ty1 element%2C LTR retrotransposon of the Copia (Pseudoviridae) group%3B contains co-transcribed genes TYA Gag and TYB Pol%2C encoding proteins involved in structure and function of virus-like particles%2C flanked by two direct repeats;gbkey=mobile_element
NC_001148.4	RefSeq	long_terminal_repeat	844412	844749	.	+	.	ID=id7434;Dbxref=SGD:S000007214;Note=Ty1 LTR;gbkey=LTR
NC_001148.4	RefSeq	gene	844709	849980	.	+	.	ID=gene6255;Dbxref=GeneID:856283;Name=YPR158W-B;gbkey=Gene;locus_tag=YPR158W-B
NC_001148.4	RefSeq	mRNA	844709	849980	.	+	.	ID=rna6226;Parent=gene6255;Dbxref=Genbank:NM_001184398.2;Name=NM_001184398.2;gbkey=mRNA;product=gag-pol fusion protein;transcript_id=NM_001184398.2
NC_001148.4	RefSeq	exon	844709	849980	.	+	.	ID=id7435;Parent=rna6226;Dbxref=Genbank:NM_001184398.2;gbkey=mRNA;product=gag-pol fusion protein;transcript_id=NM_001184398.2
NC_001148.4	RefSeq	CDS	844709	846013	.	+	0	ID=cds5845;Parent=rna6226;Dbxref=SGD:S000007364,Genbank:NP_058193.1;Name=NP_058193.1;Note=Retrotransposon TYA Gag and TYB Pol genes%3B transcribed/translated as one unit%3B polyprotein is processed to make a nucleocapsid-like protein (Gag)%2C reverse transcriptase (RT)%2C protease (PR)%2C and integrase (IN)%3B similar to retroviral genes;exception=ribosomal slippage;gbkey=CDS;product=gag-pol fusion protein;protein_id=NP_058193.1
NC_001148.4	RefSeq	CDS	846015	849980	.	+	0	ID=cds5845;Parent=rna6226;Dbxref=SGD:S000007364,Genbank:NP_058193.1;Name=NP_058193.1;Note=Retrotransposon TYA Gag and TYB Pol genes%3B transcribed/translated as one unit%3B polyprotein is processed to make a nucleocapsid-like protein (Gag)%2C reverse transcriptase (RT)%2C protease (PR)%2C and integrase (IN)%3B similar to retroviral genes;exception=ribosomal slippage;gbkey=CDS;product=gag-pol fusion protein;protein_id=NP_058193.1
NC_001148.4	RefSeq	gene	844709	846031	.	+	.	ID=gene6256;Dbxref=GeneID:856282;Name=YPR158W-A;gbkey=Gene;locus_tag=YPR158W-A
NC_001148.4	RefSeq	mRNA	844709	846031	.	+	.	ID=rna6227;Parent=gene6256;Dbxref=Genbank:NM_001184397.1;Name=NM_001184397.1;gbkey=mRNA;product=gag protein;transcript_id=NM_001184397.1
NC_001148.4	RefSeq	exon	844709	846031	.	+	.	ID=id7436;Parent=rna6227;Dbxref=Genbank:NM_001184397.1;gbkey=mRNA;product=gag protein;transcript_id=NM_001184397.1
NC_001148.4	RefSeq	CDS	844709	846031	.	+	0	ID=cds5846;Parent=rna6227;Dbxref=SGD:S000007363,Genbank:NP_058194.1;Name=NP_058194.1;Note=Retrotransposon TYA Gag gene co-transcribed with TYB Pol%3B translated as TYA or TYA-TYB polyprotein%3B Gag is a nucleocapsid protein that is the structural constituent of virus-like particles (VLPs)%3B similar to retroviral Gag;gbkey=CDS;product=gag protein;protein_id=NP_058194.1
NC_001148.4	RefSeq	long_terminal_repeat	850003	850340	.	+	.	ID=id7437;Dbxref=SGD:S000007215;Note=Ty1 LTR;gbkey=LTR
NC_001148.4	RefSeq	long_terminal_repeat	850357	850512	.	-	.	ID=id7438;Dbxref=SGD:S000007204;Note=Ty1 LTR;gbkey=LTR
NC_001148.4	RefSeq	region	850512	850629	.	+	.	ID=id7439;Dbxref=SGD:S000130201;Note=ARS1629~Putative replication origin%3B identified in multiple array studies%2C not yet confirmed by plasmid-based assay;gbkey=rep_origin
NC_001148.4	RefSeq	region	850629	856554	.	-	.	ID=id7440;Dbxref=SGD:S000007209;Note=YPRCTy1-4%3B Ty1 element%2C LTR retrotransposon of the Copia (Pseudoviridae) group%3B contains co-transcribed genes TYA Gag and TYB Pol%2C encoding proteins involved in structure and function of virus-like particles%2C flanked by two direct repeats;gbkey=mobile_element
NC_001148.4	RefSeq	long_terminal_repeat	850629	850966	.	-	.	ID=id7441;Dbxref=SGD:S000007205;Note=Ty1 LTR;gbkey=LTR
NC_001148.4	RefSeq	gene	850989	856257	.	-	.	ID=gene6257;Dbxref=GeneID:856284;Name=YPR158C-D;gbkey=Gene;locus_tag=YPR158C-D
NC_001148.4	RefSeq	mRNA	850989	856257	.	-	.	ID=rna6228;Parent=gene6257;Dbxref=Genbank:NM_001184396.2;Name=NM_001184396.2;gbkey=mRNA;product=gag-pol fusion protein;transcript_id=NM_001184396.2
NC_001148.4	RefSeq	exon	850989	856257	.	-	.	ID=id7442;Parent=rna6228;Dbxref=Genbank:NM_001184396.2;gbkey=mRNA;product=gag-pol fusion protein;transcript_id=NM_001184396.2
NC_001148.4	RefSeq	CDS	854953	856257	.	-	0	ID=cds5847;Parent=rna6228;Dbxref=SGD:S000007362,Genbank:NP_058195.1;Name=NP_058195.1;Note=Retrotransposon TYA Gag and TYB Pol genes%3B transcribed/translated as one unit%3B polyprotein is processed to make a nucleocapsid-like protein (Gag)%2C reverse transcriptase (RT)%2C protease (PR)%2C and integrase (IN)%3B similar to retroviral genes;exception=ribosomal slippage;gbkey=CDS;product=gag-pol fusion protein;protein_id=NP_058195.1
NC_001148.4	RefSeq	CDS	850989	854951	.	-	0	ID=cds5847;Parent=rna6228;Dbxref=SGD:S000007362,Genbank:NP_058195.1;Name=NP_058195.1;Note=Retrotransposon TYA Gag and TYB Pol genes%3B transcribed/translated as one unit%3B polyprotein is processed to make a nucleocapsid-like protein (Gag)%2C reverse transcriptase (RT)%2C protease (PR)%2C and integrase (IN)%3B similar to retroviral genes;exception=ribosomal slippage;gbkey=CDS;product=gag-pol fusion protein;protein_id=NP_058195.1
NC_001148.4	RefSeq	gene	854935	856257	.	-	.	ID=gene6258;Dbxref=GeneID:856285;Name=YPR158C-C;gbkey=Gene;locus_tag=YPR158C-C
NC_001148.4	RefSeq	mRNA	854935	856257	.	-	.	ID=rna6229;Parent=gene6258;Dbxref=Genbank:NM_001184395.1;Name=NM_001184395.1;gbkey=mRNA;product=gag protein;transcript_id=NM_001184395.1
NC_001148.4	RefSeq	exon	854935	856257	.	-	.	ID=id7443;Parent=rna6229;Dbxref=Genbank:NM_001184395.1;gbkey=mRNA;product=gag protein;transcript_id=NM_001184395.1
NC_001148.4	RefSeq	CDS	854935	856257	.	-	0	ID=cds5848;Parent=rna6229;Dbxref=SGD:S000007361,Genbank:NP_058196.1;Name=NP_058196.1;Note=Retrotransposon TYA Gag gene co-transcribed with TYB Pol%3B translated as TYA or TYA-TYB polyprotein%3B Gag is a nucleocapsid protein that is the structural constituent of virus-like particles (VLPs)%3B similar to retroviral Gag;gbkey=CDS;product=gag protein;protein_id=NP_058196.1
NC_001148.4	RefSeq	long_terminal_repeat	856217	856554	.	-	.	ID=id7444;Dbxref=SGD:S000007206;Note=Ty1 LTR;gbkey=LTR
NC_001148.4	RefSeq	long_terminal_repeat	856545	856885	.	+	.	ID=id7445;Dbxref=SGD:S000007217;Note=Ty3 LTR;gbkey=LTR
NC_001148.4	RefSeq	gene	856902	856974	.	+	.	ID=gene6259;Dbxref=GeneID:856286;Name=tA(AGC)P;gbkey=Gene;locus_tag=tA(AGC)P
NC_001148.4	RefSeq	tRNA	856902	856974	.	+	.	ID=rna6230;Parent=gene6259;Dbxref=SGD:S000006520;Note=Alanine tRNA (tRNA-Ala)%2C predicted by tRNAscan-SE analysis%3B one of 11 nuclear tRNA genes containing the tDNA-anticodon AGC (converted to IGC in the mature tRNA)%2C decodes GCU and GCC codons into alanine%2C one of 16 nuclear tRNAs for alanine;gbkey=tRNA;product=tRNA-Ala
NC_001148.4	RefSeq	exon	856902	856974	.	+	.	ID=id7446;Parent=rna6230;Dbxref=SGD:S000006520;Note=Alanine tRNA (tRNA-Ala)%2C predicted by tRNAscan-SE analysis%3B one of 11 nuclear tRNA genes containing the tDNA-anticodon AGC (converted to IGC in the mature tRNA)%2C decodes GCU and GCC codons into alanine%2C one of 16 nuclear tRNAs for alanine;gbkey=tRNA;product=tRNA-Ala
NC_001148.4	RefSeq	gene	857583	859745	.	+	.	ID=gene6260;Dbxref=GeneID:856287;Name=KRE6;gbkey=Gene;gene=KRE6;gene_synonym=CWH48;locus_tag=YPR159W
NC_001148.4	RefSeq	mRNA	857583	859745	.	+	.	ID=rna6231;Parent=gene6260;Dbxref=Genbank:NM_001184256.1;Name=NM_001184256.1;gbkey=mRNA;gene=KRE6;product=beta-glucan synthesis-associated protein KRE6;transcript_id=NM_001184256.1
NC_001148.4	RefSeq	exon	857583	859745	.	+	.	ID=id7447;Parent=rna6231;Dbxref=Genbank:NM_001184256.1;gbkey=mRNA;gene=KRE6;product=beta-glucan synthesis-associated protein KRE6;transcript_id=NM_001184256.1
NC_001148.4	RefSeq	CDS	857583	859745	.	+	0	ID=cds5849;Parent=rna6231;Dbxref=SGD:S000006363,Genbank:NP_015485.1;Name=NP_015485.1;Note=Type II integral membrane protein%3B required for beta-1%2C6 glucan biosynthesis%3B putative beta-glucan synthase%3B localizes to ER%2C plasma membrane%2C sites of polarized growth and secretory vesicles%3B functionally redundant with Skn1p%3B KRE6 has a paralog%2C SKN1%2C that arose from the whole genome duplication;gbkey=CDS;gene=KRE6;product=beta-glucan synthesis-associated protein KRE6;protein_id=NP_015485.1
NC_001148.4	RefSeq	gene	860314	860415	.	-	.	ID=gene6261;Dbxref=GeneID:1466523;Name=YPR159C-A;gbkey=Gene;locus_tag=YPR159C-A
NC_001148.4	RefSeq	mRNA	860314	860415	.	-	.	ID=rna6232;Parent=gene6261;Dbxref=Genbank:NM_001184628.1;Name=NM_001184628.1;gbkey=mRNA;product=hypothetical protein;transcript_id=NM_001184628.1
NC_001148.4	RefSeq	exon	860314	860415	.	-	.	ID=id7448;Parent=rna6232;Dbxref=Genbank:NM_001184628.1;gbkey=mRNA;product=hypothetical protein;transcript_id=NM_001184628.1
NC_001148.4	RefSeq	CDS	860314	860415	.	-	0	ID=cds5850;Parent=rna6232;Dbxref=SGD:S000028725,Genbank:NP_878184.1;Name=NP_878184.1;Note=hypothetical protein%3B identified by gene-trapping%2C microarray-based expression analysis%2C and genome-wide homology searching;gbkey=CDS;product=hypothetical protein;protein_id=NP_878184.1
NC_001148.4	RefSeq	gene	860379	860449	.	+	.	ID=gene6262;Dbxref=GeneID:856288;Name=tG(GCC)P2;gbkey=Gene;locus_tag=tG(GCC)P2
NC_001148.4	RefSeq	tRNA	860379	860449	.	+	.	ID=rna6233;Parent=gene6262;Dbxref=SGD:S000006589;Note=Glycine tRNA (tRNA-Gly)%2C predicted by tRNAscan-SE analysis;gbkey=tRNA;product=tRNA-Gly
NC_001148.4	RefSeq	exon	860379	860449	.	+	.	ID=id7449;Parent=rna6233;Dbxref=SGD:S000006589;Note=Glycine tRNA (tRNA-Gly)%2C predicted by tRNAscan-SE analysis;gbkey=tRNA;product=tRNA-Gly
NC_001148.4	RefSeq	gene	861306	864014	.	+	.	ID=gene6263;Dbxref=GeneID:856289;Name=GPH1;gbkey=Gene;gene=GPH1;locus_tag=YPR160W
NC_001148.4	RefSeq	mRNA	861306	864014	.	+	.	ID=rna6234;Parent=gene6263;Dbxref=Genbank:NM_001184257.1;Name=NM_001184257.1;gbkey=mRNA;gene=GPH1;product=Gph1p;transcript_id=NM_001184257.1
NC_001148.4	RefSeq	exon	861306	864014	.	+	.	ID=id7450;Parent=rna6234;Dbxref=Genbank:NM_001184257.1;gbkey=mRNA;gene=GPH1;product=Gph1p;transcript_id=NM_001184257.1
NC_001148.4	RefSeq	CDS	861306	864014	.	+	0	ID=cds5851;Parent=rna6234;Dbxref=SGD:S000006364,Genbank:NP_015486.1;Name=NP_015486.1;Note=Glycogen phosphorylase required for the mobilization of glycogen%3B non-essential%3B regulated by cyclic AMP-mediated phosphorylation%3B expression is regulated by stress-response elements and by the HOG MAP kinase pathway;gbkey=CDS;gene=GPH1;product=Gph1p;protein_id=NP_015486.1
NC_001148.4	RefSeq	gene	864449	866422	.	-	.	ID=gene6264;Dbxref=GeneID:856290;Name=SGV1;gbkey=Gene;gene=SGV1;gene_synonym=BUR1;locus_tag=YPR161C
NC_001148.4	RefSeq	mRNA	864449	866422	.	-	.	ID=rna6235;Parent=gene6264;Dbxref=Genbank:NM_001184258.1;Name=NM_001184258.1;gbkey=mRNA;gene=SGV1;product=cyclin-dependent serine/threonine protein kinase SGV1;transcript_id=NM_001184258.1
NC_001148.4	RefSeq	exon	864449	866422	.	-	.	ID=id7451;Parent=rna6235;Dbxref=Genbank:NM_001184258.1;gbkey=mRNA;gene=SGV1;product=cyclin-dependent serine/threonine protein kinase SGV1;transcript_id=NM_001184258.1
NC_001148.4	RefSeq	CDS	864449	866422	.	-	0	ID=cds5852;Parent=rna6235;Dbxref=SGD:S000006365,Genbank:NP_015487.1;Name=NP_015487.1;Note=Cyclin (Bur2p)-dependent protein kinase%3B part of the BUR kinase complex which functions in transcriptional regulation%3B phosphorylates the carboxy-terminal domain (CTD) of Rpo21p and the C-terminal repeat domain of Spt5p%3B recruits Spt6p to the CTD at the onset of transcription%3B regulated by Cak1p%3B similar to metazoan CDK9 proteins;gbkey=CDS;gene=SGV1;product=cyclin-dependent serine/threonine protein kinase SGV1;protein_id=NP_015487.1
NC_001148.4	RefSeq	gene	866715	868304	.	-	.	ID=gene6265;Dbxref=GeneID:856291;Name=ORC4;gbkey=Gene;gene=ORC4;locus_tag=YPR162C
NC_001148.4	RefSeq	mRNA	866715	868304	.	-	.	ID=rna6236;Parent=gene6265;Dbxref=Genbank:NM_001184259.1;Name=NM_001184259.1;gbkey=mRNA;gene=ORC4;product=origin recognition complex subunit 4;transcript_id=NM_001184259.1
NC_001148.4	RefSeq	exon	866715	868304	.	-	.	ID=id7452;Parent=rna6236;Dbxref=Genbank:NM_001184259.1;gbkey=mRNA;gene=ORC4;product=origin recognition complex subunit 4;transcript_id=NM_001184259.1
NC_001148.4	RefSeq	CDS	866715	868304	.	-	0	ID=cds5853;Parent=rna6236;Dbxref=SGD:S000006366,Genbank:NP_015488.1;Name=NP_015488.1;Note=Subunit of the origin recognition complex (ORC)%3B ORC directs DNA replication by binding to replication origins and is also involved in transcriptional silencing%3B ORC4 has a paralog%2C RIF2%2C that arose from the whole genome duplication;gbkey=CDS;gene=ORC4;product=origin recognition complex subunit 4;protein_id=NP_015488.1
NC_001148.4	RefSeq	gene	868645	869955	.	-	.	ID=gene6266;Dbxref=GeneID:856292;Name=TIF3;gbkey=Gene;gene=TIF3;gene_synonym=RBL3,STM1;locus_tag=YPR163C
NC_001148.4	RefSeq	mRNA	868645	869955	.	-	.	ID=rna6237;Parent=gene6266;Dbxref=Genbank:NM_001184260.1;Name=NM_001184260.1;gbkey=mRNA;gene=TIF3;product=Tif3p;transcript_id=NM_001184260.1
NC_001148.4	RefSeq	exon	868645	869955	.	-	.	ID=id7453;Parent=rna6237;Dbxref=Genbank:NM_001184260.1;gbkey=mRNA;gene=TIF3;product=Tif3p;transcript_id=NM_001184260.1
NC_001148.4	RefSeq	CDS	868645	869955	.	-	0	ID=cds5854;Parent=rna6237;Dbxref=SGD:S000006367,Genbank:NP_015489.1;Name=NP_015489.1;Note=Translation initiation factor eIF-4B%3B contains an RNA recognition motif and binds to single-stranded RNA%3B has RNA annealing activity%3B interacts with Rps20p at the head of the 40S ribosomal subunit and alters the structure of the mRNA entry channel;gbkey=CDS;gene=TIF3;product=Tif3p;protein_id=NP_015489.1
NC_001148.4	RefSeq	gene	870703	874926	.	+	.	ID=gene6267;Dbxref=GeneID:856293;Name=MMS1;gbkey=Gene;gene=MMS1;gene_synonym=RTT108,SLM6;locus_tag=YPR164W
NC_001148.4	RefSeq	mRNA	870703	874926	.	+	.	ID=rna6238;Parent=gene6267;Dbxref=Genbank:NM_001184261.1;Name=NM_001184261.1;gbkey=mRNA;gene=MMS1;product=Mms1p;transcript_id=NM_001184261.1
NC_001148.4	RefSeq	exon	870703	874926	.	+	.	ID=id7454;Parent=rna6238;Dbxref=Genbank:NM_001184261.1;gbkey=mRNA;gene=MMS1;product=Mms1p;transcript_id=NM_001184261.1
NC_001148.4	RefSeq	CDS	870703	874926	.	+	0	ID=cds5855;Parent=rna6238;Dbxref=SGD:S000006368,Genbank:NP_015490.1;Name=NP_015490.1;Note=Subunit of E3 ubiquitin ligase complex involved in replication repair%3B stabilizes protein components of the replication fork such as the fork-pausing complex and leading strand polymerase%2C preventing fork collapse and promoting efficient recovery during replication stress%3B regulates Ty1 transposition%3B involved with Rtt101p in nonfunctional rRNA decay;gbkey=CDS;gene=MMS1;product=Mms1p;protein_id=NP_015490.1
NC_001148.4	RefSeq	gene	875368	875997	.	+	.	ID=gene6268;Dbxref=GeneID:856294;Name=RHO1;gbkey=Gene;gene=RHO1;locus_tag=YPR165W
NC_001148.4	RefSeq	mRNA	875368	875997	.	+	.	ID=rna6239;Parent=gene6268;Dbxref=Genbank:NM_001184262.1;Name=NM_001184262.1;gbkey=mRNA;gene=RHO1;product=Rho family GTPase RHO1;transcript_id=NM_001184262.1
NC_001148.4	RefSeq	exon	875368	875997	.	+	.	ID=id7455;Parent=rna6239;Dbxref=Genbank:NM_001184262.1;gbkey=mRNA;gene=RHO1;product=Rho family GTPase RHO1;transcript_id=NM_001184262.1
NC_001148.4	RefSeq	CDS	875368	875997	.	+	0	ID=cds5856;Parent=rna6239;Dbxref=SGD:S000006369,Genbank:NP_015491.1;Name=NP_015491.1;Note=GTP-binding protein of the rho subfamily of Ras-like proteins%3B involved in establishment of cell polarity%3B regulates protein kinase C (Pkc1p) and the cell wall synthesizing enzyme 1%2C3-beta-glucan synthase (Fks1p and Gsc2p);gbkey=CDS;gene=RHO1;product=Rho family GTPase RHO1;protein_id=NP_015491.1
NC_001148.4	RefSeq	gene	876282	876629	.	-	.	ID=gene6269;Dbxref=GeneID:856295;Name=MRP2;gbkey=Gene;gene=MRP2;locus_tag=YPR166C
NC_001148.4	RefSeq	mRNA	876282	876629	.	-	.	ID=rna6240;Parent=gene6269;Dbxref=Genbank:NM_001184263.1;Name=NM_001184263.1;gbkey=mRNA;gene=MRP2;product=mitochondrial 37S ribosomal protein MRP2;transcript_id=NM_001184263.1
NC_001148.4	RefSeq	exon	876282	876629	.	-	.	ID=id7456;Parent=rna6240;Dbxref=Genbank:NM_001184263.1;gbkey=mRNA;gene=MRP2;product=mitochondrial 37S ribosomal protein MRP2;transcript_id=NM_001184263.1
NC_001148.4	RefSeq	CDS	876282	876629	.	-	0	ID=cds5857;Parent=rna6240;Dbxref=SGD:S000006370,Genbank:NP_015492.1;Name=NP_015492.1;Note=Mitochondrial ribosomal protein of the small subunit;gbkey=CDS;gene=MRP2;product=mitochondrial 37S ribosomal protein MRP2;protein_id=NP_015492.1
NC_001148.4	RefSeq	gene	876847	877632	.	-	.	ID=gene6270;Dbxref=GeneID:856296;Name=MET16;gbkey=Gene;gene=MET16;locus_tag=YPR167C
NC_001148.4	RefSeq	mRNA	876847	877632	.	-	.	ID=rna6241;Parent=gene6270;Dbxref=Genbank:NM_001184264.1;Name=NM_001184264.1;gbkey=mRNA;gene=MET16;product=phosphoadenylyl-sulfate reductase (thioredoxin);transcript_id=NM_001184264.1
NC_001148.4	RefSeq	exon	876847	877632	.	-	.	ID=id7457;Parent=rna6241;Dbxref=Genbank:NM_001184264.1;gbkey=mRNA;gene=MET16;product=phosphoadenylyl-sulfate reductase (thioredoxin);transcript_id=NM_001184264.1
NC_001148.4	RefSeq	CDS	876847	877632	.	-	0	ID=cds5858;Parent=rna6241;Dbxref=SGD:S000006371,Genbank:NP_015493.1;Name=NP_015493.1;Note=3'-phosphoadenylsulfate reductase%3B reduces 3'-phosphoadenylyl sulfate to adenosine-3'%2C5'-bisphosphate and free sulfite using reduced thioredoxin as cosubstrate%2C involved in sulfate assimilation and methionine metabolism;gbkey=CDS;gene=MET16;product=phosphoadenylyl-sulfate reductase (thioredoxin);protein_id=NP_015493.1
NC_001148.4	RefSeq	gene	878076	878549	.	+	.	ID=gene6271;Dbxref=GeneID:856297;Name=NUT2;gbkey=Gene;gene=NUT2;gene_synonym=MED10;locus_tag=YPR168W
NC_001148.4	RefSeq	mRNA	878076	878549	.	+	.	ID=rna6242;Parent=gene6271;Dbxref=Genbank:NM_001184265.1;Name=NM_001184265.1;gbkey=mRNA;gene=NUT2;product=Nut2p;transcript_id=NM_001184265.1
NC_001148.4	RefSeq	exon	878076	878549	.	+	.	ID=id7458;Parent=rna6242;Dbxref=Genbank:NM_001184265.1;gbkey=mRNA;gene=NUT2;product=Nut2p;transcript_id=NM_001184265.1
NC_001148.4	RefSeq	CDS	878076	878549	.	+	0	ID=cds5859;Parent=rna6242;Dbxref=SGD:S000006372,Genbank:NP_015494.1;Name=NP_015494.1;Note=Subunit of the RNA polymerase II mediator complex%3B associates with core polymerase subunits to form the RNA polymerase II holoenzyme%3B required for transcriptional activation and has a role in basal transcription%3B protein abundance increases in response to DNA replication stress;gbkey=CDS;gene=NUT2;product=Nut2p;protein_id=NP_015494.1
NC_001148.4	RefSeq	gene	878690	880168	.	+	.	ID=gene6272;Dbxref=GeneID:856298;Name=JIP5;gbkey=Gene;gene=JIP5;locus_tag=YPR169W
NC_001148.4	RefSeq	mRNA	878690	880168	.	+	.	ID=rna6243;Parent=gene6272;Dbxref=Genbank:NM_001184266.1;Name=NM_001184266.1;gbkey=mRNA;gene=JIP5;product=Jip5p;transcript_id=NM_001184266.1
NC_001148.4	RefSeq	exon	878690	880168	.	+	.	ID=id7459;Parent=rna6243;Dbxref=Genbank:NM_001184266.1;gbkey=mRNA;gene=JIP5;product=Jip5p;transcript_id=NM_001184266.1
NC_001148.4	RefSeq	CDS	878690	880168	.	+	0	ID=cds5860;Parent=rna6243;Dbxref=SGD:S000006373,Genbank:NP_015495.2;Name=NP_015495.2;Note=Protein required for biogenesis of the large ribosomal subunit%3B required for biogenesis of the large ribosomal subunit%3B interacts with proteins involved in RNA processing%2C ribosome biogenesis%2C ubiquitination and demethylation%3B similar to WDR55%2C a human WD repeat protein%3B essential gene;gbkey=CDS;gene=JIP5;product=Jip5p;protein_id=NP_015495.2
NC_001148.4	RefSeq	gene	880296	880369	.	-	.	ID=gene6273;Dbxref=GeneID:856299;Name=tI(AAU)P2;gbkey=Gene;locus_tag=tI(AAU)P2
NC_001148.4	RefSeq	tRNA	880296	880369	.	-	.	ID=rna6244;Parent=gene6273;Dbxref=SGD:S000006612;Note=Isoleucine tRNA (tRNA-Ile)%2C predicted by tRNAscan-SE analysis;gbkey=tRNA;product=tRNA-Ile
NC_001148.4	RefSeq	exon	880296	880369	.	-	.	ID=id7460;Parent=rna6244;Dbxref=SGD:S000006612;Note=Isoleucine tRNA (tRNA-Ile)%2C predicted by tRNAscan-SE analysis;gbkey=tRNA;product=tRNA-Ile
NC_001148.4	RefSeq	long_terminal_repeat	880386	880726	.	+	.	ID=id7461;Dbxref=SGD:S000007218;Note=Ty3 LTR;gbkey=LTR
NC_001148.4	RefSeq	region	880861	881108	.	+	.	ID=id7462;Dbxref=SGD:S000118425;Note=ARS1630~Autonomously Replicating Sequence;gbkey=rep_origin
NC_001148.4	RefSeq	long_terminal_repeat	881487	881830	.	-	.	ID=id7463;Dbxref=SGD:S000007207;Note=Ty4 LTR;gbkey=LTR
NC_001148.4	RefSeq	gene	883239	883595	.	+	.	ID=gene6274;Dbxref=GeneID:5848745;Name=YPR170W-B;gbkey=Gene;locus_tag=YPR170W-B
NC_001148.4	RefSeq	mRNA	883239	883595	.	+	.	ID=rna6245;Parent=gene6274;Dbxref=Genbank:NM_001184525.1;Name=NM_001184525.1;gbkey=mRNA;product=hypothetical protein;transcript_id=NM_001184525.1
NC_001148.4	RefSeq	exon	883239	883387	.	+	.	ID=id7464;Parent=rna6245;Dbxref=Genbank:NM_001184525.1;gbkey=mRNA;product=hypothetical protein;transcript_id=NM_001184525.1
NC_001148.4	RefSeq	exon	883487	883595	.	+	.	ID=id7465;Parent=rna6245;Dbxref=Genbank:NM_001184525.1;gbkey=mRNA;product=hypothetical protein;transcript_id=NM_001184525.1
NC_001148.4	RefSeq	CDS	883239	883387	.	+	0	ID=cds5861;Parent=rna6245;Dbxref=SGD:S000028515,Genbank:NP_001106949.1;Name=NP_001106949.1;Note=hypothetical protein%3B conserved in fungi%3B partially overlaps the dubious genes YPR169W-A%2C YPR170W-A and YRP170C;gbkey=CDS;product=hypothetical protein;protein_id=NP_001106949.1
NC_001148.4	RefSeq	CDS	883487	883595	.	+	1	ID=cds5861;Parent=rna6245;Dbxref=SGD:S000028515,Genbank:NP_001106949.1;Name=NP_001106949.1;Note=hypothetical protein%3B conserved in fungi%3B partially overlaps the dubious genes YPR169W-A%2C YPR170W-A and YRP170C;gbkey=CDS;product=hypothetical protein;protein_id=NP_001106949.1
NC_001148.4	RefSeq	gene	883828	885558	.	+	.	ID=gene6275;Dbxref=GeneID:856301;Name=BSP1;gbkey=Gene;gene=BSP1;locus_tag=YPR171W
NC_001148.4	RefSeq	mRNA	883828	885558	.	+	.	ID=rna6246;Parent=gene6275;Dbxref=Genbank:NM_001184268.1;Name=NM_001184268.1;gbkey=mRNA;gene=BSP1;product=Bsp1p;transcript_id=NM_001184268.1
NC_001148.4	RefSeq	exon	883828	885558	.	+	.	ID=id7466;Parent=rna6246;Dbxref=Genbank:NM_001184268.1;gbkey=mRNA;gene=BSP1;product=Bsp1p;transcript_id=NM_001184268.1
NC_001148.4	RefSeq	CDS	883828	885558	.	+	0	ID=cds5862;Parent=rna6246;Dbxref=SGD:S000006375,Genbank:NP_015497.1;Name=NP_015497.1;Note=Adapter that links synaptojanins to the cortical actin cytoskeleton%3B the synaptojanins are Inp52p and Inp53p;gbkey=CDS;gene=BSP1;product=Bsp1p;protein_id=NP_015497.1
NC_001148.4	RefSeq	gene	885796	886398	.	+	.	ID=gene6276;Dbxref=GeneID:856302;Name=YPR172W;gbkey=Gene;locus_tag=YPR172W
NC_001148.4	RefSeq	mRNA	885796	886398	.	+	.	ID=rna6247;Parent=gene6276;Dbxref=Genbank:NM_001184269.1;Name=NM_001184269.1;gbkey=mRNA;product=pyridoxal 5'-phosphate synthase;transcript_id=NM_001184269.1
NC_001148.4	RefSeq	exon	885796	886398	.	+	.	ID=id7467;Parent=rna6247;Dbxref=Genbank:NM_001184269.1;gbkey=mRNA;product=pyridoxal 5'-phosphate synthase;transcript_id=NM_001184269.1
NC_001148.4	RefSeq	CDS	885796	886398	.	+	0	ID=cds5863;Parent=rna6247;Dbxref=SGD:S000006376,Genbank:NP_015498.1;Name=NP_015498.1;Note=Putative pyridoxal 5'-phosphate synthase%3B transcriptionally activated by Yrm1p along with genes involved in multidrug resistance%3B YPR172W has a paralog%2C YLR456W%2C that arose from the whole genome duplication;gbkey=CDS;product=pyridoxal 5'-phosphate synthase;protein_id=NP_015498.1
NC_001148.4	RefSeq	gene	886524	887837	.	-	.	ID=gene6277;Dbxref=GeneID:856303;Name=VPS4;gbkey=Gene;gene=VPS4;gene_synonym=CSC1,DID6,END13,GRD13,VPL4,VPT10;locus_tag=YPR173C
NC_001148.4	RefSeq	mRNA	886524	887837	.	-	.	ID=rna6248;Parent=gene6277;Dbxref=Genbank:NM_001184270.1;Name=NM_001184270.1;gbkey=mRNA;gene=VPS4;product=AAA family ATPase VPS4;transcript_id=NM_001184270.1
NC_001148.4	RefSeq	exon	886524	887837	.	-	.	ID=id7468;Parent=rna6248;Dbxref=Genbank:NM_001184270.1;gbkey=mRNA;gene=VPS4;product=AAA family ATPase VPS4;transcript_id=NM_001184270.1
NC_001148.4	RefSeq	CDS	886524	887837	.	-	0	ID=cds5864;Parent=rna6248;Dbxref=SGD:S000006377,Genbank:NP_015499.1;Name=NP_015499.1;Note=AAA-ATPase involved in multivesicular body (MVB) protein sorting%3B ATP-bound Vps4p localizes to endosomes and catalyzes ESCRT-III disassembly and membrane release%3B ATPase activity is activated by Vta1p%3B regulates cellular sterol metabolism;gbkey=CDS;gene=VPS4;product=AAA family ATPase VPS4;protein_id=NP_015499.1
NC_001148.4	RefSeq	gene	888043	888708	.	-	.	ID=gene6278;Dbxref=GeneID:856304;Name=YPR174C;gbkey=Gene;locus_tag=YPR174C
NC_001148.4	RefSeq	mRNA	888043	888708	.	-	.	ID=rna6249;Parent=gene6278;Dbxref=Genbank:NM_001184271.1;Name=NM_001184271.1;gbkey=mRNA;product=hypothetical protein;transcript_id=NM_001184271.1
NC_001148.4	RefSeq	exon	888043	888708	.	-	.	ID=id7469;Parent=rna6249;Dbxref=Genbank:NM_001184271.1;gbkey=mRNA;product=hypothetical protein;transcript_id=NM_001184271.1
NC_001148.4	RefSeq	CDS	888043	888708	.	-	0	ID=cds5865;Parent=rna6249;Dbxref=SGD:S000006378,Genbank:NP_015500.1;Name=NP_015500.1;Note=hypothetical protein%3B green fluorescent protein (GFP)-fusion protein localizes to the nuclear periphery%3B potential Cdc28p substrate%3B binds phosphatidylinositols and phosphatidylethanolamine in a large-scale study%3B relative distribution to foci at the nuclear periphery increases upon DNA replication stress%3B YPR174C has a paralog%2C NBP1%2C that arose from the whole genome duplication;gbkey=CDS;product=hypothetical protein;protein_id=NP_015500.1
NC_001148.4	RefSeq	gene	888974	891043	.	+	.	ID=gene6279;Dbxref=GeneID:856305;Name=DPB2;gbkey=Gene;gene=DPB2;locus_tag=YPR175W
NC_001148.4	RefSeq	mRNA	888974	891043	.	+	.	ID=rna6250;Parent=gene6279;Dbxref=Genbank:NM_001184272.1;Name=NM_001184272.1;gbkey=mRNA;gene=DPB2;product=Dpb2p;transcript_id=NM_001184272.1
NC_001148.4	RefSeq	exon	888974	891043	.	+	.	ID=id7470;Parent=rna6250;Dbxref=Genbank:NM_001184272.1;gbkey=mRNA;gene=DPB2;product=Dpb2p;transcript_id=NM_001184272.1
NC_001148.4	RefSeq	CDS	888974	891043	.	+	0	ID=cds5866;Parent=rna6250;Dbxref=SGD:S000006379,Genbank:NP_015501.2;Name=NP_015501.2;Note=Second largest subunit of DNA polymerase II (DNA polymerase epsilon)%3B required for maintenance of fidelity of chromosomal replication%3B essential motif in C-terminus is required for formation of the four-subunit Pol epsilon%3B expression peaks at the G1/S phase boundary%3B Cdc28p substrate;gbkey=CDS;gene=DPB2;product=Dpb2p;protein_id=NP_015501.2
NC_001148.4	RefSeq	gene	891101	892078	.	-	.	ID=gene6280;Dbxref=GeneID:856306;Name=BET2;gbkey=Gene;gene=BET2;locus_tag=YPR176C
NC_001148.4	RefSeq	mRNA	891101	892078	.	-	.	ID=rna6251;Parent=gene6280;Dbxref=Genbank:NM_001184273.1;Name=NM_001184273.1;gbkey=mRNA;gene=BET2;product=Bet2p;transcript_id=NM_001184273.1
NC_001148.4	RefSeq	exon	891101	892078	.	-	.	ID=id7471;Parent=rna6251;Dbxref=Genbank:NM_001184273.1;gbkey=mRNA;gene=BET2;product=Bet2p;transcript_id=NM_001184273.1
NC_001148.4	RefSeq	CDS	891101	892078	.	-	0	ID=cds5867;Parent=rna6251;Dbxref=SGD:S000006380,Genbank:NP_015502.1;Name=NP_015502.1;Note=Beta subunit of Type II geranylgeranyltransferase%3B required for vesicular transport between the endoplasmic reticulum and the Golgi%3B provides a membrane attachment moiety to Rab-like proteins Ypt1p and Sec4p;gbkey=CDS;gene=BET2;product=Bet2p;protein_id=NP_015502.1
NC_001148.4	RefSeq	gene	892332	893729	.	+	.	ID=gene6281;Dbxref=GeneID:856307;Name=PRP4;gbkey=Gene;gene=PRP4;gene_synonym=RNA4;locus_tag=YPR178W
NC_001148.4	RefSeq	mRNA	892332	893729	.	+	.	ID=rna6252;Parent=gene6281;Dbxref=Genbank:NM_001184275.1;Name=NM_001184275.1;gbkey=mRNA;gene=PRP4;product=Prp4p;transcript_id=NM_001184275.1
NC_001148.4	RefSeq	exon	892332	893729	.	+	.	ID=id7472;Parent=rna6252;Dbxref=Genbank:NM_001184275.1;gbkey=mRNA;gene=PRP4;product=Prp4p;transcript_id=NM_001184275.1
NC_001148.4	RefSeq	CDS	892332	893729	.	+	0	ID=cds5868;Parent=rna6252;Dbxref=SGD:S000006382,Genbank:NP_015504.1;Name=NP_015504.1;Note=Splicing factor%3B component of the U4/U6-U5 snRNP complex;gbkey=CDS;gene=PRP4;product=Prp4p;protein_id=NP_015504.1
NC_001148.4	RefSeq	gene	893797	895764	.	-	.	ID=gene6282;Dbxref=GeneID:856309;Name=HDA3;gbkey=Gene;gene=HDA3;gene_synonym=PLO1;locus_tag=YPR179C
NC_001148.4	RefSeq	mRNA	893797	895764	.	-	.	ID=rna6253;Parent=gene6282;Dbxref=Genbank:NM_001184276.1;Name=NM_001184276.1;gbkey=mRNA;gene=HDA3;product=Hda3p;transcript_id=NM_001184276.1
NC_001148.4	RefSeq	exon	893797	895764	.	-	.	ID=id7473;Parent=rna6253;Dbxref=Genbank:NM_001184276.1;gbkey=mRNA;gene=HDA3;product=Hda3p;transcript_id=NM_001184276.1
NC_001148.4	RefSeq	CDS	893797	895764	.	-	0	ID=cds5869;Parent=rna6253;Dbxref=SGD:S000006383,Genbank:NP_015505.1;Name=NP_015505.1;Note=Subunit of the HDA1 histone deacetylase complex%3B possibly tetrameric trichostatin A-sensitive class II histone deacetylase complex contains Hda1p homodimer and an Hda2p-Hda3p heterodimer%3B required for the activity of the complex%3B relocalizes to the cytosol in response to hypoxia%3B similar to Hda2p;gbkey=CDS;gene=HDA3;product=Hda3p;protein_id=NP_015505.1
NC_001148.4	RefSeq	gene	895961	897004	.	+	.	ID=gene6283;Dbxref=GeneID:856310;Name=AOS1;gbkey=Gene;gene=AOS1;gene_synonym=RHC31;locus_tag=YPR180W
NC_001148.4	RefSeq	mRNA	895961	897004	.	+	.	ID=rna6254;Parent=gene6283;Dbxref=Genbank:NM_001184277.1;Name=NM_001184277.1;gbkey=mRNA;gene=AOS1;product=E1 ubiquitin-activating protein AOS1;transcript_id=NM_001184277.1
NC_001148.4	RefSeq	exon	895961	897004	.	+	.	ID=id7474;Parent=rna6254;Dbxref=Genbank:NM_001184277.1;gbkey=mRNA;gene=AOS1;product=E1 ubiquitin-activating protein AOS1;transcript_id=NM_001184277.1
NC_001148.4	RefSeq	CDS	895961	897004	.	+	0	ID=cds5870;Parent=rna6254;Dbxref=SGD:S000006384,Genbank:NP_015506.1;Name=NP_015506.1;Note=Subunit of heterodimeric nuclear SUMO activating enzyme E1 with Uba2p%3B activates Smt3p (SUMO) before its conjugation to proteins (sumoylation)%2C which may play a role in protein targeting%3B essential for viability%3B relocalizes to the cytosol in response to hypoxia;gbkey=CDS;gene=AOS1;product=E1 ubiquitin-activating protein AOS1;protein_id=NP_015506.1
NC_001148.4	RefSeq	gene	897361	899667	.	-	.	ID=gene6284;Dbxref=GeneID:856311;Name=SEC23;gbkey=Gene;gene=SEC23;locus_tag=YPR181C
NC_001148.4	RefSeq	mRNA	897361	899667	.	-	.	ID=rna6255;Parent=gene6284;Dbxref=Genbank:NM_001184278.1;Name=NM_001184278.1;gbkey=mRNA;gene=SEC23;product=GTPase-activating protein SEC23;transcript_id=NM_001184278.1
NC_001148.4	RefSeq	exon	897361	899667	.	-	.	ID=id7475;Parent=rna6255;Dbxref=Genbank:NM_001184278.1;gbkey=mRNA;gene=SEC23;product=GTPase-activating protein SEC23;transcript_id=NM_001184278.1
NC_001148.4	RefSeq	CDS	897361	899667	.	-	0	ID=cds5871;Parent=rna6255;Dbxref=SGD:S000006385,Genbank:NP_015507.1;Name=NP_015507.1;Note=GTPase-activating protein%2C stimulates the GTPase activity of Sar1p%3B component of the Sec23p-Sec24p heterodimer of the COPII vesicle coat%2C involved in ER to Golgi transport%3B substrate of Ubp3/Bre5 complex%3B ubiquitylated by Ub-ligase Rsp5p%3B proteasome-mediated degradation of Sec23p is regulated by Cdc48p;gbkey=CDS;gene=SEC23;product=GTPase-activating protein SEC23;protein_id=NP_015507.1
NC_001148.4	RefSeq	gene	900194	900454	.	+	.	ID=gene6285;Dbxref=GeneID:856312;Name=SMX3;gbkey=Gene;gene=SMX3;locus_tag=YPR182W
NC_001148.4	RefSeq	mRNA	900194	900454	.	+	.	ID=rna6256;Parent=gene6285;Dbxref=Genbank:NM_001184279.1;Name=NM_001184279.1;gbkey=mRNA;gene=SMX3;product=Smx3p;transcript_id=NM_001184279.1
NC_001148.4	RefSeq	exon	900194	900454	.	+	.	ID=id7476;Parent=rna6256;Dbxref=Genbank:NM_001184279.1;gbkey=mRNA;gene=SMX3;product=Smx3p;transcript_id=NM_001184279.1
NC_001148.4	RefSeq	CDS	900194	900454	.	+	0	ID=cds5872;Parent=rna6256;Dbxref=SGD:S000006386,Genbank:NP_015508.1;Name=NP_015508.1;Note=Core Sm protein Sm F%3B part of heteroheptameric complex (with Smb1p%2C Smd1p%2C Smd2p%2C Smd3p%2C Sme1p%2C and Smx2p) that is part of the spliceosomal U1%2C U2%2C U4%2C and U5 snRNPs%3B homolog of human Sm F;gbkey=CDS;gene=SMX3;product=Smx3p;protein_id=NP_015508.1
NC_001148.4	RefSeq	gene	900755	901558	.	+	.	ID=gene6286;Dbxref=GeneID:856313;Name=DPM1;gbkey=Gene;gene=DPM1;gene_synonym=SED3;locus_tag=YPR183W
NC_001148.4	RefSeq	mRNA	900755	901558	.	+	.	ID=rna6257;Parent=gene6286;Dbxref=Genbank:NM_001184280.1;Name=NM_001184280.1;gbkey=mRNA;gene=DPM1;product=dolichyl-phosphate beta-D-mannosyltransferase;transcript_id=NM_001184280.1
NC_001148.4	RefSeq	exon	900755	901558	.	+	.	ID=id7477;Parent=rna6257;Dbxref=Genbank:NM_001184280.1;gbkey=mRNA;gene=DPM1;product=dolichyl-phosphate beta-D-mannosyltransferase;transcript_id=NM_001184280.1
NC_001148.4	RefSeq	CDS	900755	901558	.	+	0	ID=cds5873;Parent=rna6257;Dbxref=SGD:S000006387,Genbank:NP_015509.1;Name=NP_015509.1;Note=Dolichol phosphate mannose (Dol-P-Man) synthase of the ER membrane%3B catalyzes the formation of Dol-P-Man from Dol-P and GDP-Man%3B required for glycosyl phosphatidylinositol membrane anchoring%2C O mannosylation%2C and protein glycosylation;gbkey=CDS;gene=DPM1;product=dolichyl-phosphate beta-D-mannosyltransferase;protein_id=NP_015509.1
NC_001148.4	RefSeq	gene	902044	906654	.	+	.	ID=gene6287;Dbxref=GeneID:856314;Name=GDB1;gbkey=Gene;gene=GDB1;locus_tag=YPR184W
NC_001148.4	RefSeq	mRNA	902044	906654	.	+	.	ID=rna6258;Parent=gene6287;Dbxref=Genbank:NM_001184281.1;Name=NM_001184281.1;gbkey=mRNA;gene=GDB1;product=bifunctional 4-alpha-glucanotransferase/amylo-alpha-1%2C6-glucosidase;transcript_id=NM_001184281.1
NC_001148.4	RefSeq	exon	902044	906654	.	+	.	ID=id7478;Parent=rna6258;Dbxref=Genbank:NM_001184281.1;gbkey=mRNA;gene=GDB1;product=bifunctional 4-alpha-glucanotransferase/amylo-alpha-1%2C6-glucosidase;transcript_id=NM_001184281.1
NC_001148.4	RefSeq	CDS	902044	906654	.	+	0	ID=cds5874;Parent=rna6258;Dbxref=SGD:S000006388,Genbank:NP_015510.1;Name=NP_015510.1;Note=Glycogen debranching enzyme%3B contains glucanotranferase and alpha-1%2C6-amyloglucosidase activities%3B required for glycogen degradation%3B phosphorylated in mitochondria%3B activity is inhibited by Igd1p%3B protein abundance increases in response to DNA replication stress;gbkey=CDS;gene=GDB1;product=bifunctional 4-alpha-glucanotransferase/amylo-alpha-1%2C6-glucosidase;protein_id=NP_015510.1
NC_001148.4	RefSeq	gene	907218	909434	.	+	.	ID=gene6288;Dbxref=GeneID:856315;Name=ATG13;gbkey=Gene;gene=ATG13;gene_synonym=APG13;locus_tag=YPR185W
NC_001148.4	RefSeq	mRNA	907218	909434	.	+	.	ID=rna6259;Parent=gene6288;Dbxref=Genbank:NM_001184282.1;Name=NM_001184282.1;gbkey=mRNA;gene=ATG13;product=serine/threonine protein kinase regulatory subunit ATG13;transcript_id=NM_001184282.1
NC_001148.4	RefSeq	exon	907218	909434	.	+	.	ID=id7479;Parent=rna6259;Dbxref=Genbank:NM_001184282.1;gbkey=mRNA;gene=ATG13;product=serine/threonine protein kinase regulatory subunit ATG13;transcript_id=NM_001184282.1
NC_001148.4	RefSeq	CDS	907218	909434	.	+	0	ID=cds5875;Parent=rna6259;Dbxref=SGD:S000006389,Genbank:NP_015511.1;Name=NP_015511.1;Note=Regulatory subunit of the Atg1p signaling complex%3B stimulates Atg1p kinase activity%3B required for vesicle formation during autophagy and the cytoplasm-to-vacuole targeting (Cvt) pathway%3B contains a HORMA domain required for autophagy and for recruitment of the phosphatidylinositol 3-kinase complex subunit Atg14p to the pre-autophagosomal structure;gbkey=CDS;gene=ATG13;product=serine/threonine protein kinase regulatory subunit ATG13;protein_id=NP_015511.1
NC_001148.4	RefSeq	gene	909733	911022	.	-	.	ID=gene6289;Dbxref=GeneID:856316;Name=PZF1;gbkey=Gene;gene=PZF1;gene_synonym=TFC2;locus_tag=YPR186C
NC_001148.4	RefSeq	mRNA	909733	911022	.	-	.	ID=rna6260;Parent=gene6289;Dbxref=Genbank:NM_001184283.1;Name=NM_001184283.1;gbkey=mRNA;gene=PZF1;product=Pzf1p;transcript_id=NM_001184283.1
NC_001148.4	RefSeq	exon	909733	911022	.	-	.	ID=id7480;Parent=rna6260;Dbxref=Genbank:NM_001184283.1;gbkey=mRNA;gene=PZF1;product=Pzf1p;transcript_id=NM_001184283.1
NC_001148.4	RefSeq	CDS	909733	911022	.	-	0	ID=cds5876;Parent=rna6260;Dbxref=SGD:S000006390,Genbank:NP_015512.1;Name=NP_015512.1;Note=Transcription factor IIIA (TFIIIA)%3B essential DNA binding protein required for transcription of 5S rRNA by RNA polymerase III%3B not involved in transcription of other RNAP III genes%3B nine conserved zinc fingers%3B may also bind 5S rRNA;gbkey=CDS;gene=PZF1;product=Pzf1p;protein_id=NP_015512.1
NC_001148.4	RefSeq	gene	911257	911800	.	+	.	ID=gene6290;Dbxref=GeneID:856317;Name=RPO26;gbkey=Gene;gene=RPO26;gene_synonym=RPB6;locus_tag=YPR187W
NC_001148.4	RefSeq	mRNA	911257	911800	.	+	.	ID=rna6261;Parent=gene6290;Dbxref=Genbank:NM_001184284.1;Name=NM_001184284.1;gbkey=mRNA;gene=RPO26;product=DNA-directed RNA polymerase core subunit RPB6;transcript_id=NM_001184284.1
NC_001148.4	RefSeq	exon	911257	911276	.	+	.	ID=id7481;Parent=rna6261;Dbxref=Genbank:NM_001184284.1;gbkey=mRNA;gene=RPO26;product=DNA-directed RNA polymerase core subunit RPB6;transcript_id=NM_001184284.1
NC_001148.4	RefSeq	exon	911353	911800	.	+	.	ID=id7482;Parent=rna6261;Dbxref=Genbank:NM_001184284.1;gbkey=mRNA;gene=RPO26;product=DNA-directed RNA polymerase core subunit RPB6;transcript_id=NM_001184284.1
NC_001148.4	RefSeq	CDS	911257	911276	.	+	0	ID=cds5877;Parent=rna6261;Dbxref=SGD:S000006391,Genbank:NP_015513.1;Name=NP_015513.1;Note=RNA polymerase subunit ABC23%3B common to RNA polymerases I%2C II%2C and III%3B part of central core%3B similar to bacterial omega subunit;gbkey=CDS;gene=RPO26;product=DNA-directed RNA polymerase core subunit RPB6;protein_id=NP_015513.1
NC_001148.4	RefSeq	CDS	911353	911800	.	+	1	ID=cds5877;Parent=rna6261;Dbxref=SGD:S000006391,Genbank:NP_015513.1;Name=NP_015513.1;Note=RNA polymerase subunit ABC23%3B common to RNA polymerases I%2C II%2C and III%3B part of central core%3B similar to bacterial omega subunit;gbkey=CDS;gene=RPO26;product=DNA-directed RNA polymerase core subunit RPB6;protein_id=NP_015513.1
NC_001148.4	RefSeq	gene	911988	912479	.	-	.	ID=gene6291;Dbxref=GeneID:856318;Name=MLC2;gbkey=Gene;gene=MLC2;locus_tag=YPR188C
NC_001148.4	RefSeq	mRNA	911988	912479	.	-	.	ID=rna6262;Parent=gene6291;Dbxref=Genbank:NM_001184285.1;Name=NM_001184285.1;gbkey=mRNA;gene=MLC2;product=Mlc2p;transcript_id=NM_001184285.1
NC_001148.4	RefSeq	exon	911988	912479	.	-	.	ID=id7483;Parent=rna6262;Dbxref=Genbank:NM_001184285.1;gbkey=mRNA;gene=MLC2;product=Mlc2p;transcript_id=NM_001184285.1
NC_001148.4	RefSeq	CDS	911988	912479	.	-	0	ID=cds5878;Parent=rna6262;Dbxref=SGD:S000006392,Genbank:NP_015514.1;Name=NP_015514.1;Note=Regulatory light chain for the type II myosin Myo1p%3B binds to an IQ motif of Myo1p%2C localization to the bud neck depends on Myo1p%3B involved in the disassembly of the Myo1p ring;gbkey=CDS;gene=MLC2;product=Mlc2p;protein_id=NP_015514.1
NC_001148.4	RefSeq	gene	912664	916962	.	+	.	ID=gene6292;Dbxref=GeneID:856319;Name=SKI3;gbkey=Gene;gene=SKI3;gene_synonym=SKI5;locus_tag=YPR189W
NC_001148.4	RefSeq	mRNA	912664	916962	.	+	.	ID=rna6263;Parent=gene6292;Dbxref=Genbank:NM_001184286.1;Name=NM_001184286.1;gbkey=mRNA;gene=SKI3;product=SKI complex subunit tetratricopeptide repeat protein SKI3;transcript_id=NM_001184286.1
NC_001148.4	RefSeq	exon	912664	916962	.	+	.	ID=id7484;Parent=rna6263;Dbxref=Genbank:NM_001184286.1;gbkey=mRNA;gene=SKI3;product=SKI complex subunit tetratricopeptide repeat protein SKI3;transcript_id=NM_001184286.1
NC_001148.4	RefSeq	CDS	912664	916962	.	+	0	ID=cds5879;Parent=rna6263;Dbxref=SGD:S000006393,Genbank:NP_015515.1;Name=NP_015515.1;Note=Ski complex component and TPR protein%3B mediates 3'-5' RNA degradation by the cytoplasmic exosome%3B null mutants have superkiller phenotype of increased viral dsRNAs and are synthetic lethal with mutations in 5'-3' mRNA decay%3B mutations in the human ortholog%2C TTC37%2C causes Syndromic diarrhea/Trichohepatoenteric (SD/THE) syndrome;gbkey=CDS;gene=SKI3;product=SKI complex subunit tetratricopeptide repeat protein SKI3;protein_id=NP_015515.1
NC_001148.4	RefSeq	gene	917077	919041	.	-	.	ID=gene6293;Dbxref=GeneID:856320;Name=RPC82;gbkey=Gene;gene=RPC82;gene_synonym=RPC3,RPC80;locus_tag=YPR190C
NC_001148.4	RefSeq	mRNA	917077	919041	.	-	.	ID=rna6264;Parent=gene6293;Dbxref=Genbank:NM_001184287.1;Name=NM_001184287.1;gbkey=mRNA;gene=RPC82;product=Rpc82p;transcript_id=NM_001184287.1
NC_001148.4	RefSeq	exon	917077	919041	.	-	.	ID=id7485;Parent=rna6264;Dbxref=Genbank:NM_001184287.1;gbkey=mRNA;gene=RPC82;product=Rpc82p;transcript_id=NM_001184287.1
NC_001148.4	RefSeq	CDS	917077	919041	.	-	0	ID=cds5880;Parent=rna6264;Dbxref=SGD:S000006394,Genbank:NP_015516.1;Name=NP_015516.1;Note=RNA polymerase III subunit C82;gbkey=CDS;gene=RPC82;product=Rpc82p;protein_id=NP_015516.1
NC_001148.4	RefSeq	gene	919381	920487	.	+	.	ID=gene6294;Dbxref=GeneID:856321;Name=QCR2;gbkey=Gene;gene=QCR2;gene_synonym=COR2,UCR2;locus_tag=YPR191W
NC_001148.4	RefSeq	mRNA	919381	920487	.	+	.	ID=rna6265;Parent=gene6294;Dbxref=Genbank:NM_001184288.1;Name=NM_001184288.1;gbkey=mRNA;gene=QCR2;product=ubiquinol--cytochrome-c reductase subunit 2;transcript_id=NM_001184288.1
NC_001148.4	RefSeq	exon	919381	920487	.	+	.	ID=id7486;Parent=rna6265;Dbxref=Genbank:NM_001184288.1;gbkey=mRNA;gene=QCR2;product=ubiquinol--cytochrome-c reductase subunit 2;transcript_id=NM_001184288.1
NC_001148.4	RefSeq	CDS	919381	920487	.	+	0	ID=cds5881;Parent=rna6265;Dbxref=SGD:S000006395,Genbank:NP_015517.1;Name=NP_015517.1;Note=Subunit 2 of ubiquinol cytochrome-c reductase (Complex III)%3B Complex III is a component of the mitochondrial inner membrane electron transport chain%3B phosphorylated%3B transcription is regulated by Hap1p%2C Hap2p/Hap3p%2C and heme;gbkey=CDS;gene=QCR2;product=ubiquinol--cytochrome-c reductase subunit 2;protein_id=NP_015517.1
NC_001148.4	RefSeq	gene	921860	922777	.	+	.	ID=gene6295;Dbxref=GeneID:856322;Name=AQY1;gbkey=Gene;gene=AQY1;locus_tag=YPR192W
NC_001148.4	RefSeq	mRNA	921860	922777	.	+	.	ID=rna6266;Parent=gene6295;Dbxref=Genbank:NM_001184289.1;Name=NM_001184289.1;gbkey=mRNA;gene=AQY1;product=Aqy1p;transcript_id=NM_001184289.1
NC_001148.4	RefSeq	exon	921860	922777	.	+	.	ID=id7487;Parent=rna6266;Dbxref=Genbank:NM_001184289.1;gbkey=mRNA;gene=AQY1;product=Aqy1p;transcript_id=NM_001184289.1
NC_001148.4	RefSeq	CDS	921860	922777	.	+	0	ID=cds5882;Parent=rna6266;Dbxref=SGD:S000006396,Genbank:NP_015518.1;Name=NP_015518.1;Note=Spore-specific water channel%3B mediates the transport of water across cell membranes%2C developmentally controlled%3B may play a role in spore maturation%2C probably by allowing water outflow%2C may be involved in freeze tolerance;gbkey=CDS;gene=AQY1;product=Aqy1p;protein_id=NP_015518.1
NC_001148.4	RefSeq	gene	922909	923379	.	-	.	ID=gene6296;Dbxref=GeneID:856323;Name=HPA2;gbkey=Gene;gene=HPA2;gene_synonym=KAT10;locus_tag=YPR193C
NC_001148.4	RefSeq	mRNA	922909	923379	.	-	.	ID=rna6267;Parent=gene6296;Dbxref=Genbank:NM_001184290.1;Name=NM_001184290.1;gbkey=mRNA;gene=HPA2;product=Hpa2p;transcript_id=NM_001184290.1
NC_001148.4	RefSeq	exon	922909	923379	.	-	.	ID=id7488;Parent=rna6267;Dbxref=Genbank:NM_001184290.1;gbkey=mRNA;gene=HPA2;product=Hpa2p;transcript_id=NM_001184290.1
NC_001148.4	RefSeq	CDS	922909	923379	.	-	0	ID=cds5883;Parent=rna6267;Dbxref=SGD:S000006397,Genbank:NP_015519.1;Name=NP_015519.1;Note=Tetrameric histone acetyltransferase%3B has similarity to Gcn5p%2C Hat1p%2C Elp3p%2C and Hpa3p%3B acetylates histones H3 and H4 in vitro and exhibits autoacetylation activity%3B also acetylates polyamines;gbkey=CDS;gene=HPA2;product=Hpa2p;protein_id=NP_015519.1
NC_001148.4	RefSeq	gene	924304	926937	.	-	.	ID=gene6297;Dbxref=GeneID:856324;Name=OPT2;gbkey=Gene;gene=OPT2;locus_tag=YPR194C
NC_001148.4	RefSeq	mRNA	924304	926937	.	-	.	ID=rna6268;Parent=gene6297;Dbxref=Genbank:NM_001184291.1;Name=NM_001184291.1;gbkey=mRNA;gene=OPT2;product=Opt2p;transcript_id=NM_001184291.1
NC_001148.4	RefSeq	exon	924304	926937	.	-	.	ID=id7489;Parent=rna6268;Dbxref=Genbank:NM_001184291.1;gbkey=mRNA;gene=OPT2;product=Opt2p;transcript_id=NM_001184291.1
NC_001148.4	RefSeq	CDS	924304	926937	.	-	0	ID=cds5884;Parent=rna6268;Dbxref=SGD:S000006398,Genbank:NP_015520.1;Name=NP_015520.1;Note=Oligopeptide transporter%3B localized to peroxisomes and affects glutathione redox homeostasis%3B also localizes to the plasma membrane (PM) and to the late Golgi%2C and has a role in maintenance of lipid asymmetry between the inner and outer leaflets of the PM%3B member of the OPT family%2C with potential orthologs in S. pombe and C. albicans%3B also plays a role in formation of mature vacuoles and in polarized cell growth;gbkey=CDS;gene=OPT2;product=Opt2p;protein_id=NP_015520.1
NC_001148.4	RefSeq	gene	931376	932788	.	+	.	ID=gene6298;Dbxref=GeneID:856326;Name=YPR196W;gbkey=Gene;locus_tag=YPR196W
NC_001148.4	RefSeq	mRNA	931376	932788	.	+	.	ID=rna6269;Parent=gene6298;Dbxref=Genbank:NM_001184293.1;Name=NM_001184293.1;gbkey=mRNA;product=putative maltose-responsive transcription factor;transcript_id=NM_001184293.1
NC_001148.4	RefSeq	exon	931376	932788	.	+	.	ID=id7490;Parent=rna6269;Dbxref=Genbank:NM_001184293.1;gbkey=mRNA;product=putative maltose-responsive transcription factor;transcript_id=NM_001184293.1
NC_001148.4	RefSeq	CDS	931376	932788	.	+	0	ID=cds5885;Parent=rna6269;Dbxref=SGD:S000006400,Genbank:NP_015522.1;Name=NP_015522.1;Note=Putative maltose-responsive transcription factor;gbkey=CDS;product=putative maltose-responsive transcription factor;protein_id=NP_015522.1
NC_001148.4	RefSeq	region	932983	933229	.	+	.	ID=id7491;Dbxref=SGD:S000118426;Note=ARS1631~Autonomously Replicating Sequence;gbkey=rep_origin
NC_001148.4	RefSeq	long_terminal_repeat	933071	933404	.	+	.	ID=id7492;Dbxref=SGD:S000007219;Note=Ty4 LTR;gbkey=LTR
NC_001148.4	RefSeq	gene	934034	935665	.	+	.	ID=gene6299;Dbxref=GeneID:856327;Name=SGE1;gbkey=Gene;gene=SGE1;gene_synonym=NOR1;locus_tag=YPR198W
NC_001148.4	RefSeq	mRNA	934034	935665	.	+	.	ID=rna6270;Parent=gene6299;Dbxref=Genbank:NM_001184295.1;Name=NM_001184295.1;gbkey=mRNA;gene=SGE1;product=Sge1p;transcript_id=NM_001184295.1
NC_001148.4	RefSeq	exon	934034	935665	.	+	.	ID=id7493;Parent=rna6270;Dbxref=Genbank:NM_001184295.1;gbkey=mRNA;gene=SGE1;product=Sge1p;transcript_id=NM_001184295.1
NC_001148.4	RefSeq	CDS	934034	935665	.	+	0	ID=cds5886;Parent=rna6270;Dbxref=SGD:S000006402,Genbank:NP_015524.1;Name=NP_015524.1;Note=Plasma membrane multidrug transporter%3B member of the major facilitator superfamily%3B acts as an extrusion permease%3B partial multicopy suppressor of gal11 mutations;gbkey=CDS;gene=SGE1;product=Sge1p;protein_id=NP_015524.1
NC_001148.4	RefSeq	gene	938148	939032	.	-	.	ID=gene6300;Dbxref=GeneID:856329;Name=ARR1;gbkey=Gene;gene=ARR1;gene_synonym=ACR1,YAP8;locus_tag=YPR199C
NC_001148.4	RefSeq	mRNA	938148	939032	.	-	.	ID=rna6271;Parent=gene6300;Dbxref=Genbank:NM_001184296.1;Name=NM_001184296.1;gbkey=mRNA;gene=ARR1;product=Arr1p;transcript_id=NM_001184296.1
NC_001148.4	RefSeq	exon	938148	939032	.	-	.	ID=id7494;Parent=rna6271;Dbxref=Genbank:NM_001184296.1;gbkey=mRNA;gene=ARR1;product=Arr1p;transcript_id=NM_001184296.1
NC_001148.4	RefSeq	CDS	938148	939032	.	-	0	ID=cds5887;Parent=rna6271;Dbxref=SGD:S000006403,Genbank:NP_015525.1;Name=NP_015525.1;Note=Transcriptional activator of the basic leucine zipper (bZIP) family%3B required for transcription of genes involved in resistance to arsenic compounds;gbkey=CDS;gene=ARR1;product=Arr1p;protein_id=NP_015525.1
NC_001148.4	RefSeq	gene	939279	939671	.	-	.	ID=gene6301;Dbxref=GeneID:856330;Name=ARR2;gbkey=Gene;gene=ARR2;gene_synonym=ACR2;locus_tag=YPR200C
NC_001148.4	RefSeq	mRNA	939279	939671	.	-	.	ID=rna6272;Parent=gene6301;Dbxref=Genbank:NM_001184297.1;Name=NM_001184297.1;gbkey=mRNA;gene=ARR2;product=Arr2p;transcript_id=NM_001184297.1
NC_001148.4	RefSeq	exon	939279	939671	.	-	.	ID=id7495;Parent=rna6272;Dbxref=Genbank:NM_001184297.1;gbkey=mRNA;gene=ARR2;product=Arr2p;transcript_id=NM_001184297.1
NC_001148.4	RefSeq	CDS	939279	939671	.	-	0	ID=cds5888;Parent=rna6272;Dbxref=SGD:S000006404,Genbank:NP_015526.1;Name=NP_015526.1;Note=Arsenate reductase required for arsenate resistance%3B converts arsenate to arsenite which can then be exported from cells by Arr3p;gbkey=CDS;gene=ARR2;product=Arr2p;protein_id=NP_015526.1
NC_001148.4	RefSeq	gene	939922	941136	.	+	.	ID=gene6302;Dbxref=GeneID:856331;Name=ARR3;gbkey=Gene;gene=ARR3;gene_synonym=ACR3;locus_tag=YPR201W
NC_001148.4	RefSeq	mRNA	939922	941136	.	+	.	ID=rna6273;Parent=gene6302;Dbxref=Genbank:NM_001184298.1;Name=NM_001184298.1;gbkey=mRNA;gene=ARR3;product=Arr3p;transcript_id=NM_001184298.1
NC_001148.4	RefSeq	exon	939922	941136	.	+	.	ID=id7496;Parent=rna6273;Dbxref=Genbank:NM_001184298.1;gbkey=mRNA;gene=ARR3;product=Arr3p;transcript_id=NM_001184298.1
NC_001148.4	RefSeq	CDS	939922	941136	.	+	0	ID=cds5889;Parent=rna6273;Dbxref=SGD:S000006405,Genbank:NP_015527.1;Name=NP_015527.1;Note=Plasma membrane metalloid/H+ antiporter%3B transports arsenite and antimonite%3B required for resistance to arsenic compounds%3B transcription is activated by Arr1p in the presence of arsenite;gbkey=CDS;gene=ARR3;product=Arr3p;protein_id=NP_015527.1
NC_001148.4	RefSeq	region	942084	943032	.	+	.	ID=id7497;Dbxref=SGD:S000130202;Note=ARS1632~Putative replication origin%3B identified in multiple array studies%2C not yet confirmed by plasmid-based assay;gbkey=rep_origin
NC_001148.4	RefSeq	region	942396	948010	.	+	.	ID=id7498;Dbxref=SGD:S000029002;Note=TEL16R%3B Telomeric region on the right arm of Chromosome XVI%3B annotated components include an X element core sequence and a short Y' element%3B TEL16R does have telomeric repeats (TEL16R-TR)%2C but they are missing from the genome annotation due to difficulties encountered during sequencing and/or assembly;gbkey=telomere
NC_001148.4	RefSeq	gene	943032	943896	.	+	.	ID=gene6303;Dbxref=GeneID:856332;Name=YPR202W;gbkey=Gene;locus_tag=YPR202W
NC_001148.4	RefSeq	mRNA	943032	943896	.	+	.	ID=rna6274;Parent=gene6303;Dbxref=Genbank:NM_001184299.1;Name=NM_001184299.1;gbkey=mRNA;product=hypothetical protein;transcript_id=NM_001184299.1
NC_001148.4	RefSeq	exon	943032	943050	.	+	.	ID=id7499;Parent=rna6274;Dbxref=Genbank:NM_001184299.1;gbkey=mRNA;product=hypothetical protein;transcript_id=NM_001184299.1
NC_001148.4	RefSeq	exon	943199	943896	.	+	.	ID=id7500;Parent=rna6274;Dbxref=Genbank:NM_001184299.1;gbkey=mRNA;product=hypothetical protein;transcript_id=NM_001184299.1
NC_001148.4	RefSeq	CDS	943032	943050	.	+	0	ID=cds5890;Parent=rna6274;Dbxref=SGD:S000006406,Genbank:NP_015528.1;Name=NP_015528.1;Note=hypothetical protein%3B similar to telomere-encoded helicases%3B down-regulated at low calcium levels%3B YPR202W is not an essential gene%3B transcript is predicted to be spliced but there is no evidence that it is spliced in vivo;gbkey=CDS;product=hypothetical protein;protein_id=NP_015528.1
NC_001148.4	RefSeq	CDS	943199	943896	.	+	2	ID=cds5890;Parent=rna6274;Dbxref=SGD:S000006406,Genbank:NP_015528.1;Name=NP_015528.1;Note=hypothetical protein%3B similar to telomere-encoded helicases%3B down-regulated at low calcium levels%3B YPR202W is not an essential gene%3B transcript is predicted to be spliced but there is no evidence that it is spliced in vivo;gbkey=CDS;product=hypothetical protein;protein_id=NP_015528.1
NC_001148.4	RefSeq	gene	943880	944188	.	+	.	ID=gene6304;Dbxref=GeneID:856333;Name=YPR203W;gbkey=Gene;locus_tag=YPR203W
NC_001148.4	RefSeq	mRNA	943880	944188	.	+	.	ID=rna6275;Parent=gene6304;Dbxref=Genbank:NM_001184300.1;Name=NM_001184300.1;gbkey=mRNA;product=hypothetical protein;transcript_id=NM_001184300.1
NC_001148.4	RefSeq	exon	943880	944188	.	+	.	ID=id7501;Parent=rna6275;Dbxref=Genbank:NM_001184300.1;gbkey=mRNA;product=hypothetical protein;transcript_id=NM_001184300.1
NC_001148.4	RefSeq	CDS	943880	944188	.	+	0	ID=cds5891;Parent=rna6275;Dbxref=SGD:S000006407,Genbank:NP_015529.1;Name=NP_015529.1;gbkey=CDS;product=hypothetical protein;protein_id=NP_015529.1
NC_001148.4	RefSeq	gene	944603	947701	.	+	.	ID=gene6305;Dbxref=GeneID:856334;Name=YPR204W;gbkey=Gene;locus_tag=YPR204W
NC_001148.4	RefSeq	mRNA	944603	947701	.	+	.	ID=rna6276;Parent=gene6305;Dbxref=Genbank:NM_001184301.1;Name=NM_001184301.1;gbkey=mRNA;product=Y' element ATP-dependent helicase;transcript_id=NM_001184301.1
NC_001148.4	RefSeq	exon	944603	947701	.	+	.	ID=id7502;Parent=rna6276;Dbxref=Genbank:NM_001184301.1;gbkey=mRNA;product=Y' element ATP-dependent helicase;transcript_id=NM_001184301.1
NC_001148.4	RefSeq	CDS	944603	947701	.	+	0	ID=cds5892;Parent=rna6276;Dbxref=SGD:S000006408,Genbank:NP_015530.1;Name=NP_015530.1;Note=DNA helicase encoded within the telomeric Y' element%3B Y' -helicase protein 1;gbkey=CDS;product=Y' element ATP-dependent helicase;protein_id=NP_015530.1
##sequence-region NC_001224.1 1 85779
##species http://www.ncbi.nlm.nih.gov/Taxonomy/Browser/wwwtax.cgi?id=559292
NC_001224.1	RefSeq	region	1	85779	.	+	.	ID=id7503;Dbxref=taxon:559292;Is_circular=true;Name=MT;gbkey=Src;genome=mitochondrion;mol_type=genomic DNA;strain=S288C;substrain=FY1679
NC_001224.1	RefSeq	gene	731	802	.	+	.	ID=gene6306;Dbxref=GeneID:854578;Name=tP(UGG)Q;gbkey=Gene;locus_tag=tP(UGG)Q
NC_001224.1	RefSeq	tRNA	731	802	.	+	.	ID=rna6277;Parent=gene6306;Dbxref=SGD:S000007328;gbkey=tRNA;product=tRNA-Pro
NC_001224.1	RefSeq	exon	731	802	.	+	.	ID=id7504;Parent=rna6277;Dbxref=SGD:S000007328;gbkey=tRNA;product=tRNA-Pro
NC_001224.1	RefSeq	region	4012	4312	.	-	.	ID=id7505;Dbxref=SGD:S000029667;Note=ORI1%3B mitochondrial DNA replication origin%3B non-essential for mitochondrial function;gbkey=rep_origin
NC_001224.1	RefSeq	gene	6546	8194	.	+	.	ID=gene6307;Dbxref=GeneID:9164990;Name=15S_RRNA;gbkey=Gene;gene=15S_RRNA;locus_tag=Q0020
NC_001224.1	RefSeq	rRNA	6546	8194	.	+	.	ID=rna6278;Parent=gene6307;Dbxref=SGD:S000007287;Note=ribosomal RNA of the small mitochondrial ribosomal subunit%3B MSU1 allele suppresses ochre stop mutations in mitochondrial protein-coding genes;gbkey=rRNA;gene=15S_RRNA;product=15S ribosomal RNA
NC_001224.1	RefSeq	exon	6546	8194	.	+	.	ID=id7506;Parent=rna6278;Dbxref=SGD:S000007287;Note=ribosomal RNA of the small mitochondrial ribosomal subunit%3B MSU1 allele suppresses ochre stop mutations in mitochondrial protein-coding genes;gbkey=rRNA;gene=15S_RRNA;product=15S ribosomal RNA
NC_001224.1	RefSeq	gene	9374	9447	.	+	.	ID=gene6308;Dbxref=GeneID:854581;Name=tW(UCA)Q;gbkey=Gene;locus_tag=tW(UCA)Q
NC_001224.1	RefSeq	tRNA	9374	9447	.	+	.	ID=rna6279;Parent=gene6308;Dbxref=SGD:S000007337;Note=mitochondrial tRNA%2C annotated as tryptophanyl tRNA (tRNA-Trp)%3B predicted by tRNAscan-SE analysis to have specificity for selenocysteine;gbkey=tRNA;product=tRNA-Trp
NC_001224.1	RefSeq	exon	9374	9447	.	+	.	ID=id7507;Parent=rna6279;Dbxref=SGD:S000007337;Note=mitochondrial tRNA%2C annotated as tryptophanyl tRNA (tRNA-Trp)%3B predicted by tRNAscan-SE analysis to have specificity for selenocysteine;gbkey=tRNA;product=tRNA-Trp
NC_001224.1	RefSeq	region	12510	12780	.	-	.	ID=id7508;Dbxref=SGD:S000029331;Note=ORI8%3B mitochondrial origin of replication;gbkey=rep_origin
NC_001224.1	RefSeq	gene	13818	26701	.	+	.	ID=gene6309;Dbxref=GeneID:854598;Name=COX1;gbkey=Gene;gene=COX1;gene_synonym=OXI3;locus_tag=Q0045
NC_001224.1	RefSeq	CDS	13818	13986	.	+	0	ID=cds5893;Parent=gene6309;Dbxref=SGD:S000007260,Genbank:NP_009305.1;Name=NP_009305.1;Note=subunit I of cytochrome c oxidase (Complex IV)%3B Complex IV is the terminal member of the mitochondrial inner membrane electron transport chain%3B one of three mitochondrially-encoded subunits;gbkey=CDS;gene=COX1;product=cytochrome c oxidase subunit 1;protein_id=NP_009305.1;transl_table=3
NC_001224.1	RefSeq	CDS	16435	16470	.	+	2	ID=cds5893;Parent=gene6309;Dbxref=SGD:S000007260,Genbank:NP_009305.1;Name=NP_009305.1;Note=subunit I of cytochrome c oxidase (Complex IV)%3B Complex IV is the terminal member of the mitochondrial inner membrane electron transport chain%3B one of three mitochondrially-encoded subunits;gbkey=CDS;gene=COX1;product=cytochrome c oxidase subunit 1;protein_id=NP_009305.1;transl_table=3
NC_001224.1	RefSeq	CDS	18954	18991	.	+	2	ID=cds5893;Parent=gene6309;Dbxref=SGD:S000007260,Genbank:NP_009305.1;Name=NP_009305.1;Note=subunit I of cytochrome c oxidase (Complex IV)%3B Complex IV is the terminal member of the mitochondrial inner membrane electron transport chain%3B one of three mitochondrially-encoded subunits;gbkey=CDS;gene=COX1;product=cytochrome c oxidase subunit 1;protein_id=NP_009305.1;transl_table=3
NC_001224.1	RefSeq	CDS	20508	20984	.	+	0	ID=cds5893;Parent=gene6309;Dbxref=SGD:S000007260,Genbank:NP_009305.1;Name=NP_009305.1;Note=subunit I of cytochrome c oxidase (Complex IV)%3B Complex IV is the terminal member of the mitochondrial inner membrane electron transport chain%3B one of three mitochondrially-encoded subunits;gbkey=CDS;gene=COX1;product=cytochrome c oxidase subunit 1;protein_id=NP_009305.1;transl_table=3
NC_001224.1	RefSeq	CDS	21995	22246	.	+	0	ID=cds5893;Parent=gene6309;Dbxref=SGD:S000007260,Genbank:NP_009305.1;Name=NP_009305.1;Note=subunit I of cytochrome c oxidase (Complex IV)%3B Complex IV is the terminal member of the mitochondrial inner membrane electron transport chain%3B one of three mitochondrially-encoded subunits;gbkey=CDS;gene=COX1;product=cytochrome c oxidase subunit 1;protein_id=NP_009305.1;transl_table=3
NC_001224.1	RefSeq	CDS	23612	23746	.	+	0	ID=cds5893;Parent=gene6309;Dbxref=SGD:S000007260,Genbank:NP_009305.1;Name=NP_009305.1;Note=subunit I of cytochrome c oxidase (Complex IV)%3B Complex IV is the terminal member of the mitochondrial inner membrane electron transport chain%3B one of three mitochondrially-encoded subunits;gbkey=CDS;gene=COX1;product=cytochrome c oxidase subunit 1;protein_id=NP_009305.1;transl_table=3
NC_001224.1	RefSeq	CDS	25318	25342	.	+	0	ID=cds5893;Parent=gene6309;Dbxref=SGD:S000007260,Genbank:NP_009305.1;Name=NP_009305.1;Note=subunit I of cytochrome c oxidase (Complex IV)%3B Complex IV is the terminal member of the mitochondrial inner membrane electron transport chain%3B one of three mitochondrially-encoded subunits;gbkey=CDS;gene=COX1;product=cytochrome c oxidase subunit 1;protein_id=NP_009305.1;transl_table=3
NC_001224.1	RefSeq	CDS	26229	26701	.	+	2	ID=cds5893;Parent=gene6309;Dbxref=SGD:S000007260,Genbank:NP_009305.1;Name=NP_009305.1;Note=subunit I of cytochrome c oxidase (Complex IV)%3B Complex IV is the terminal member of the mitochondrial inner membrane electron transport chain%3B one of three mitochondrially-encoded subunits;gbkey=CDS;gene=COX1;product=cytochrome c oxidase subunit 1;protein_id=NP_009305.1;transl_table=3
NC_001224.1	RefSeq	gene	13818	23167	.	+	.	ID=gene6310;Dbxref=GeneID:854597;Name=AI5_ALPHA;gbkey=Gene;gene=AI5_ALPHA;locus_tag=Q0070
NC_001224.1	RefSeq	CDS	13818	13986	.	+	0	ID=cds5894;Parent=gene6310;Dbxref=SGD:S000007265,Genbank:NP_009306.1;Name=NP_009306.1;Note=endonuclease I-SceIV%3B involved in intron mobility%3B encoded by a mobile group I intron within the mitochondrial COX1 gene;gbkey=CDS;gene=AI5_ALPHA;product=intron-encoded DNA endonuclease aI5 alpha;protein_id=NP_009306.1;transl_table=3
NC_001224.1	RefSeq	CDS	16435	16470	.	+	2	ID=cds5894;Parent=gene6310;Dbxref=SGD:S000007265,Genbank:NP_009306.1;Name=NP_009306.1;Note=endonuclease I-SceIV%3B involved in intron mobility%3B encoded by a mobile group I intron within the mitochondrial COX1 gene;gbkey=CDS;gene=AI5_ALPHA;product=intron-encoded DNA endonuclease aI5 alpha;protein_id=NP_009306.1;transl_table=3
NC_001224.1	RefSeq	CDS	18954	18991	.	+	2	ID=cds5894;Parent=gene6310;Dbxref=SGD:S000007265,Genbank:NP_009306.1;Name=NP_009306.1;Note=endonuclease I-SceIV%3B involved in intron mobility%3B encoded by a mobile group I intron within the mitochondrial COX1 gene;gbkey=CDS;gene=AI5_ALPHA;product=intron-encoded DNA endonuclease aI5 alpha;protein_id=NP_009306.1;transl_table=3
NC_001224.1	RefSeq	CDS	20508	20984	.	+	0	ID=cds5894;Parent=gene6310;Dbxref=SGD:S000007265,Genbank:NP_009306.1;Name=NP_009306.1;Note=endonuclease I-SceIV%3B involved in intron mobility%3B encoded by a mobile group I intron within the mitochondrial COX1 gene;gbkey=CDS;gene=AI5_ALPHA;product=intron-encoded DNA endonuclease aI5 alpha;protein_id=NP_009306.1;transl_table=3
NC_001224.1	RefSeq	CDS	21995	23167	.	+	0	ID=cds5894;Parent=gene6310;Dbxref=SGD:S000007265,Genbank:NP_009306.1;Name=NP_009306.1;Note=endonuclease I-SceIV%3B involved in intron mobility%3B encoded by a mobile group I intron within the mitochondrial COX1 gene;gbkey=CDS;gene=AI5_ALPHA;product=intron-encoded DNA endonuclease aI5 alpha;protein_id=NP_009306.1;transl_table=3
NC_001224.1	RefSeq	gene	13818	21935	.	+	.	ID=gene6311;Dbxref=GeneID:854596;Name=AI4;gbkey=Gene;gene=AI4;locus_tag=Q0065
NC_001224.1	RefSeq	CDS	13818	13986	.	+	0	ID=cds5895;Parent=gene6311;Dbxref=SGD:S000007264,Genbank:NP_009307.2;Name=NP_009307.2;Note=endonuclease I-SceII%3B encoded by a mobile group I intron within the mitochondrial COX1 gene%3B intron is normally spliced by the BI4p maturase but AI4p can mutate to acquire the same maturase activity;gbkey=CDS;gene=AI4;product=intron-encoded DNA endonuclease aI4;protein_id=NP_009307.2;transl_table=3
NC_001224.1	RefSeq	CDS	16435	16470	.	+	2	ID=cds5895;Parent=gene6311;Dbxref=SGD:S000007264,Genbank:NP_009307.2;Name=NP_009307.2;Note=endonuclease I-SceII%3B encoded by a mobile group I intron within the mitochondrial COX1 gene%3B intron is normally spliced by the BI4p maturase but AI4p can mutate to acquire the same maturase activity;gbkey=CDS;gene=AI4;product=intron-encoded DNA endonuclease aI4;protein_id=NP_009307.2;transl_table=3
NC_001224.1	RefSeq	CDS	18954	18991	.	+	2	ID=cds5895;Parent=gene6311;Dbxref=SGD:S000007264,Genbank:NP_009307.2;Name=NP_009307.2;Note=endonuclease I-SceII%3B encoded by a mobile group I intron within the mitochondrial COX1 gene%3B intron is normally spliced by the BI4p maturase but AI4p can mutate to acquire the same maturase activity;gbkey=CDS;gene=AI4;product=intron-encoded DNA endonuclease aI4;protein_id=NP_009307.2;transl_table=3
NC_001224.1	RefSeq	CDS	20508	21935	.	+	0	ID=cds5895;Parent=gene6311;Dbxref=SGD:S000007264,Genbank:NP_009307.2;Name=NP_009307.2;Note=endonuclease I-SceII%3B encoded by a mobile group I intron within the mitochondrial COX1 gene%3B intron is normally spliced by the BI4p maturase but AI4p can mutate to acquire the same maturase activity;gbkey=CDS;gene=AI4;product=intron-encoded DNA endonuclease aI4;protein_id=NP_009307.2;transl_table=3
NC_001224.1	RefSeq	gene	13818	19996	.	+	.	ID=gene6312;Dbxref=GeneID:854595;Name=AI3;gbkey=Gene;gene=AI3;locus_tag=Q0060
NC_001224.1	RefSeq	CDS	13818	13986	.	+	0	ID=cds5896;Parent=gene6312;Dbxref=SGD:S000007263,Genbank:NP_009308.2;Name=NP_009308.2;Note=endonuclease I-SceIII%3B encoded by a mobile group I intron within the mitochondrial COX1 gene;gbkey=CDS;gene=AI3;product=intron-encoded DNA endonuclease aI3;protein_id=NP_009308.2;transl_table=3
NC_001224.1	RefSeq	CDS	16435	16470	.	+	2	ID=cds5896;Parent=gene6312;Dbxref=SGD:S000007263,Genbank:NP_009308.2;Name=NP_009308.2;Note=endonuclease I-SceIII%3B encoded by a mobile group I intron within the mitochondrial COX1 gene;gbkey=CDS;gene=AI3;product=intron-encoded DNA endonuclease aI3;protein_id=NP_009308.2;transl_table=3
NC_001224.1	RefSeq	CDS	18954	19996	.	+	2	ID=cds5896;Parent=gene6312;Dbxref=SGD:S000007263,Genbank:NP_009308.2;Name=NP_009308.2;Note=endonuclease I-SceIII%3B encoded by a mobile group I intron within the mitochondrial COX1 gene;gbkey=CDS;gene=AI3;product=intron-encoded DNA endonuclease aI3;protein_id=NP_009308.2;transl_table=3
NC_001224.1	RefSeq	gene	13818	18830	.	+	.	ID=gene6313;Dbxref=GeneID:854594;Name=AI2;gbkey=Gene;gene=AI2;locus_tag=Q0055
NC_001224.1	RefSeq	CDS	13818	13986	.	+	0	ID=cds5897;Parent=gene6313;Dbxref=SGD:S000007262,Genbank:NP_009309.1;Name=NP_009309.1;Note=reverse transcriptase required for splicing of the COX1 pre-mRNA%3B encoded by a mobile group II intron within the mitochondrial COX1 gene;gbkey=CDS;gene=AI2;product=intron-encoded reverse transcriptase aI2;protein_id=NP_009309.1;transl_table=3
NC_001224.1	RefSeq	CDS	16435	18830	.	+	2	ID=cds5897;Parent=gene6313;Dbxref=SGD:S000007262,Genbank:NP_009309.1;Name=NP_009309.1;Note=reverse transcriptase required for splicing of the COX1 pre-mRNA%3B encoded by a mobile group II intron within the mitochondrial COX1 gene;gbkey=CDS;gene=AI2;product=intron-encoded reverse transcriptase aI2;protein_id=NP_009309.1;transl_table=3
NC_001224.1	RefSeq	gene	13818	16322	.	+	.	ID=gene6314;Dbxref=GeneID:854593;Name=AI1;gbkey=Gene;gene=AI1;locus_tag=Q0050
NC_001224.1	RefSeq	CDS	13818	16322	.	+	0	ID=cds5898;Parent=gene6314;Dbxref=SGD:S000007261,Genbank:NP_009310.1;Name=NP_009310.1;Note=reverse transcriptase required for splicing of the COX1 pre-mRNA%3B encoded by a mobile group II intron within the mitochondrial COX1 gene;gbkey=CDS;gene=AI1;product=intron-encoded reverse transcriptase aI1;protein_id=NP_009310.1;transl_table=3
NC_001224.1	RefSeq	gene	24156	25255	.	+	.	ID=gene6315;Dbxref=GeneID:854599;Name=AI5_BETA;gbkey=Gene;gene=AI5_BETA;locus_tag=Q0075
NC_001224.1	RefSeq	CDS	24156	24870	.	+	0	ID=cds5899;Parent=gene6315;Dbxref=SGD:S000007266,Genbank:NP_009311.2;Name=NP_009311.2;Note=hypothetical protein%3B encoded within an intron of the mitochondrial COX1 gene%3B translational initiation codon is predicted to be ATA rather than ATG;gbkey=CDS;gene=AI5_BETA;product=intron-encoded DNA endonuclease aI5 beta;protein_id=NP_009311.2;transl_table=3
NC_001224.1	RefSeq	CDS	24906	25255	.	+	2	ID=cds5899;Parent=gene6315;Dbxref=SGD:S000007266,Genbank:NP_009311.2;Name=NP_009311.2;Note=hypothetical protein%3B encoded within an intron of the mitochondrial COX1 gene%3B translational initiation codon is predicted to be ATA rather than ATG;gbkey=CDS;gene=AI5_BETA;product=intron-encoded DNA endonuclease aI5 beta;protein_id=NP_009311.2;transl_table=3
NC_001224.1	RefSeq	gene	27666	27812	.	+	.	ID=gene6316;Dbxref=GeneID:854600;Name=ATP8;gbkey=Gene;gene=ATP8;gene_synonym=AAP1;locus_tag=Q0080
NC_001224.1	RefSeq	CDS	27666	27812	.	+	0	ID=cds5900;Parent=gene6316;Dbxref=SGD:S000007267,Genbank:NP_009312.1;Name=NP_009312.1;Note=subunit 8 of the F0 sector of mitochondrial F1F0 ATP synthase%3B encoded on the mitochondrial genome%3B ATP8 and ATP6 mRNAs are not translated in the absence of the F1 sector of ATPase;gbkey=CDS;gene=ATP8;product=F1F0 ATP synthase subunit 8;protein_id=NP_009312.1;transl_table=3
NC_001224.1	RefSeq	gene	28487	29266	.	+	.	ID=gene6317;Dbxref=GeneID:854601;Name=ATP6;gbkey=Gene;gene=ATP6;gene_synonym=OLI2,OLI4,PHO1;locus_tag=Q0085
NC_001224.1	RefSeq	CDS	28487	29266	.	+	0	ID=cds5901;Parent=gene6317;Dbxref=SGD:S000007268,Genbank:NP_009313.1;Name=NP_009313.1;Note=subunit a of the F0 sector of mitochondrial F1F0 ATP synthase%3B mitochondrially encoded%3B translation is specifically activated by Atp22p%3B ATP6 and ATP8 mRNAs are not translated in the absence of the F1 sector of ATPase;gbkey=CDS;gene=ATP6;product=F1F0 ATP synthase subunit a;protein_id=NP_009313.1;transl_table=3
NC_001224.1	RefSeq	region	30220	30594	.	+	.	ID=id7509;Dbxref=SGD:S000029673;Note=ORI7%3B mitochondrial origin of replication;gbkey=rep_origin
NC_001224.1	RefSeq	region	32231	32501	.	+	.	ID=id7510;Dbxref=SGD:S000029668;Note=ORI2%3B mitochondrial origin of replication;gbkey=rep_origin
NC_001224.1	RefSeq	gene	35373	35444	.	+	.	ID=gene6318;Dbxref=GeneID:854603;Name=tE(UUC)Q;gbkey=Gene;locus_tag=tE(UUC)Q
NC_001224.1	RefSeq	tRNA	35373	35444	.	+	.	ID=rna6280;Parent=gene6318;Dbxref=SGD:S000007318;Note=mitochondrial glutamate tRNA (tRNA-Glu);gbkey=tRNA;product=tRNA-Glu
NC_001224.1	RefSeq	exon	35373	35444	.	+	.	ID=id7511;Parent=rna6280;Dbxref=SGD:S000007318;Note=mitochondrial glutamate tRNA (tRNA-Glu);gbkey=tRNA;product=tRNA-Glu
NC_001224.1	RefSeq	gene	36540	43647	.	+	.	ID=gene6319;Dbxref=GeneID:854583;Name=COB;gbkey=Gene;gene=COB;gene_synonym=COB1,CYTB;locus_tag=Q0105
NC_001224.1	RefSeq	CDS	36540	36954	.	+	0	ID=cds5902;Parent=gene6319;Dbxref=SGD:S000007270,Genbank:NP_009315.1;Name=NP_009315.1;Note=mitochondrially encoded subunit of the ubiquinol-cytochrome c reductase complex which includes Cobp%2C Rip1p%2C Cyt1p%2C Cor1p%2C Qcr2p%2C Qcr6p%2C Qcr7p%2C Qcr8p%2C Qcr9p%2C and Qcr10p;gbkey=CDS;gene=COB;product=cytochrome b;protein_id=NP_009315.1;transl_table=3
NC_001224.1	RefSeq	CDS	37723	37736	.	+	2	ID=cds5902;Parent=gene6319;Dbxref=SGD:S000007270,Genbank:NP_009315.1;Name=NP_009315.1;Note=mitochondrially encoded subunit of the ubiquinol-cytochrome c reductase complex which includes Cobp%2C Rip1p%2C Cyt1p%2C Cor1p%2C Qcr2p%2C Qcr6p%2C Qcr7p%2C Qcr8p%2C Qcr9p%2C and Qcr10p;gbkey=CDS;gene=COB;product=cytochrome b;protein_id=NP_009315.1;transl_table=3
NC_001224.1	RefSeq	CDS	39141	39217	.	+	0	ID=cds5902;Parent=gene6319;Dbxref=SGD:S000007270,Genbank:NP_009315.1;Name=NP_009315.1;Note=mitochondrially encoded subunit of the ubiquinol-cytochrome c reductase complex which includes Cobp%2C Rip1p%2C Cyt1p%2C Cor1p%2C Qcr2p%2C Qcr6p%2C Qcr7p%2C Qcr8p%2C Qcr9p%2C and Qcr10p;gbkey=CDS;gene=COB;product=cytochrome b;protein_id=NP_009315.1;transl_table=3
NC_001224.1	RefSeq	CDS	40841	41090	.	+	1	ID=cds5902;Parent=gene6319;Dbxref=SGD:S000007270,Genbank:NP_009315.1;Name=NP_009315.1;Note=mitochondrially encoded subunit of the ubiquinol-cytochrome c reductase complex which includes Cobp%2C Rip1p%2C Cyt1p%2C Cor1p%2C Qcr2p%2C Qcr6p%2C Qcr7p%2C Qcr8p%2C Qcr9p%2C and Qcr10p;gbkey=CDS;gene=COB;product=cytochrome b;protein_id=NP_009315.1;transl_table=3
NC_001224.1	RefSeq	CDS	42508	42558	.	+	0	ID=cds5902;Parent=gene6319;Dbxref=SGD:S000007270,Genbank:NP_009315.1;Name=NP_009315.1;Note=mitochondrially encoded subunit of the ubiquinol-cytochrome c reductase complex which includes Cobp%2C Rip1p%2C Cyt1p%2C Cor1p%2C Qcr2p%2C Qcr6p%2C Qcr7p%2C Qcr8p%2C Qcr9p%2C and Qcr10p;gbkey=CDS;gene=COB;product=cytochrome b;protein_id=NP_009315.1;transl_table=3
NC_001224.1	RefSeq	CDS	43297	43647	.	+	0	ID=cds5902;Parent=gene6319;Dbxref=SGD:S000007270,Genbank:NP_009315.1;Name=NP_009315.1;Note=mitochondrially encoded subunit of the ubiquinol-cytochrome c reductase complex which includes Cobp%2C Rip1p%2C Cyt1p%2C Cor1p%2C Qcr2p%2C Qcr6p%2C Qcr7p%2C Qcr8p%2C Qcr9p%2C and Qcr10p;gbkey=CDS;gene=COB;product=cytochrome b;protein_id=NP_009315.1;transl_table=3
NC_001224.1	RefSeq	gene	36540	42251	.	+	.	ID=gene6320;Dbxref=GeneID:854582;Name=BI4;gbkey=Gene;gene=BI4;locus_tag=Q0120
NC_001224.1	RefSeq	CDS	36540	36954	.	+	0	ID=cds5903;Parent=gene6320;Dbxref=SGD:S000007273,Genbank:NP_009316.1;Name=NP_009316.1;Note=mitochondrial mRNA maturase%3B forms a complex with Nam2p to mediate splicing of the bI4 intron of the COB gene%3B encoded by both exon and intron sequences of partially processed COB mRNA;gbkey=CDS;gene=BI4;product=intron-encoded RNA maturase bI4;protein_id=NP_009316.1;transl_table=3
NC_001224.1	RefSeq	CDS	37723	37736	.	+	2	ID=cds5903;Parent=gene6320;Dbxref=SGD:S000007273,Genbank:NP_009316.1;Name=NP_009316.1;Note=mitochondrial mRNA maturase%3B forms a complex with Nam2p to mediate splicing of the bI4 intron of the COB gene%3B encoded by both exon and intron sequences of partially processed COB mRNA;gbkey=CDS;gene=BI4;product=intron-encoded RNA maturase bI4;protein_id=NP_009316.1;transl_table=3
NC_001224.1	RefSeq	CDS	39141	39217	.	+	0	ID=cds5903;Parent=gene6320;Dbxref=SGD:S000007273,Genbank:NP_009316.1;Name=NP_009316.1;Note=mitochondrial mRNA maturase%3B forms a complex with Nam2p to mediate splicing of the bI4 intron of the COB gene%3B encoded by both exon and intron sequences of partially processed COB mRNA;gbkey=CDS;gene=BI4;product=intron-encoded RNA maturase bI4;protein_id=NP_009316.1;transl_table=3
NC_001224.1	RefSeq	CDS	40841	42251	.	+	1	ID=cds5903;Parent=gene6320;Dbxref=SGD:S000007273,Genbank:NP_009316.1;Name=NP_009316.1;Note=mitochondrial mRNA maturase%3B forms a complex with Nam2p to mediate splicing of the bI4 intron of the COB gene%3B encoded by both exon and intron sequences of partially processed COB mRNA;gbkey=CDS;gene=BI4;product=intron-encoded RNA maturase bI4;protein_id=NP_009316.1;transl_table=3
NC_001224.1	RefSeq	gene	36540	40265	.	+	.	ID=gene6321;Dbxref=GeneID:854605;Name=BI3;gbkey=Gene;gene=BI3;locus_tag=Q0115
NC_001224.1	RefSeq	CDS	36540	36954	.	+	0	ID=cds5904;Parent=gene6321;Dbxref=SGD:S000007272,Genbank:NP_009317.1;Name=NP_009317.1;Note=mitochondrial mRNA maturase%3B forms a complex with Mrs1p to mediate splicing of the bI3 intron of the COB gene%3B encoded by both exon and intron sequences of partially processed COB mRNA;gbkey=CDS;gene=BI3;product=cytochrome b mRNA maturase bI3;protein_id=NP_009317.1;transl_table=3
NC_001224.1	RefSeq	CDS	37723	37736	.	+	2	ID=cds5904;Parent=gene6321;Dbxref=SGD:S000007272,Genbank:NP_009317.1;Name=NP_009317.1;Note=mitochondrial mRNA maturase%3B forms a complex with Mrs1p to mediate splicing of the bI3 intron of the COB gene%3B encoded by both exon and intron sequences of partially processed COB mRNA;gbkey=CDS;gene=BI3;product=cytochrome b mRNA maturase bI3;protein_id=NP_009317.1;transl_table=3
NC_001224.1	RefSeq	CDS	39141	40265	.	+	0	ID=cds5904;Parent=gene6321;Dbxref=SGD:S000007272,Genbank:NP_009317.1;Name=NP_009317.1;Note=mitochondrial mRNA maturase%3B forms a complex with Mrs1p to mediate splicing of the bI3 intron of the COB gene%3B encoded by both exon and intron sequences of partially processed COB mRNA;gbkey=CDS;gene=BI3;product=cytochrome b mRNA maturase bI3;protein_id=NP_009317.1;transl_table=3
NC_001224.1	RefSeq	gene	36540	38579	.	+	.	ID=gene6322;Dbxref=GeneID:854604;Name=BI2;gbkey=Gene;gene=BI2;locus_tag=Q0110
NC_001224.1	RefSeq	CDS	36540	36954	.	+	0	ID=cds5905;Parent=gene6322;Dbxref=SGD:S000007271,Genbank:NP_009318.1;Name=NP_009318.1;Note=mitochondrial mRNA maturase with a role in splicing%3B encoded by both exon and intron sequences of partially processed COB mRNA;gbkey=CDS;gene=BI2;product=cytochrome b mRNA maturase bI2;protein_id=NP_009318.1;transl_table=3
NC_001224.1	RefSeq	CDS	37723	38579	.	+	2	ID=cds5905;Parent=gene6322;Dbxref=SGD:S000007271,Genbank:NP_009318.1;Name=NP_009318.1;Note=mitochondrial mRNA maturase with a role in splicing%3B encoded by both exon and intron sequences of partially processed COB mRNA;gbkey=CDS;gene=BI2;product=cytochrome b mRNA maturase bI2;protein_id=NP_009318.1;transl_table=3
NC_001224.1	RefSeq	region	45227	47927	.	+	.	ID=id7512;Dbxref=SGD:S000029672;Note=ORI6%3B mitochondrial origin of replication;gbkey=rep_origin
NC_001224.1	RefSeq	gene	46723	46953	.	+	.	ID=gene6323;Dbxref=GeneID:854584;Name=OLI1;gbkey=Gene;gene=OLI1;gene_synonym=ATP9,OLI3;locus_tag=Q0130
NC_001224.1	RefSeq	CDS	46723	46953	.	+	0	ID=cds5906;Parent=gene6323;Dbxref=SGD:S000007274,Genbank:NP_009319.1;Name=NP_009319.1;Note=F0-ATP synthase subunit c (ATPase-associated proteolipid)%3B encoded on the mitochondrial genome%3B mutation confers oligomycin resistance%3B expression is specifically dependent on the nuclear genes AEP1 and AEP2;gbkey=CDS;gene=OLI1;product=F0 ATP synthase subunit c;protein_id=NP_009319.1;transl_table=3
NC_001224.1	RefSeq	gene	48201	48290	.	+	.	ID=gene6324;Dbxref=GeneID:854585;Name=tS(UGA)Q2;gbkey=Gene;locus_tag=tS(UGA)Q2
NC_001224.1	RefSeq	tRNA	48201	48290	.	+	.	ID=rna6281;Parent=gene6324;Dbxref=SGD:S000007333;Note=mitochondrial serine tRNA (tRNA-Ser)%3B predicted by tRNAscan-SE analysis;gbkey=tRNA;product=tRNA-Ser
NC_001224.1	RefSeq	exon	48201	48290	.	+	.	ID=id7513;Parent=rna6281;Dbxref=SGD:S000007333;Note=mitochondrial serine tRNA (tRNA-Ser)%3B predicted by tRNAscan-SE analysis;gbkey=tRNA;product=tRNA-Ser
NC_001224.1	RefSeq	gene	48901	50097	.	+	.	ID=gene6325;Dbxref=GeneID:854586;Name=VAR1;gbkey=Gene;gene=VAR1;locus_tag=Q0140
NC_001224.1	RefSeq	CDS	48901	50097	.	+	0	ID=cds5907;Parent=gene6325;Dbxref=SGD:S000007275,Genbank:NP_009320.1;Name=NP_009320.1;Note=mitochondrial ribosomal protein of the small subunit%3B mitochondrially-encoded%3B polymorphic in different strains due to variation in number of AAT (asparagine) codons%3B translated near the mitochondrial inner membrane%3B may have a role in loss of mitochondrial DNA under stress conditions;gbkey=CDS;gene=VAR1;product=mitochondrial 37S ribosomal protein VAR1;protein_id=NP_009320.1;transl_table=3
NC_001224.1	RefSeq	region	54567	54840	.	-	.	ID=id7514;Dbxref=SGD:S000029669;Note=ORI3%3B mitochondrial origin of replication;gbkey=rep_origin
NC_001224.1	RefSeq	region	56567	56832	.	-	.	ID=id7515;Dbxref=SGD:S000029670;Note=ORI4%3B mitochondrial origin of replication;gbkey=rep_origin
NC_001224.1	RefSeq	gene	58009	62447	.	+	.	ID=gene6326;Dbxref=GeneID:9164988;Name=21S_RRNA;gbkey=Gene;gene=21S_RRNA;locus_tag=Q0158
NC_001224.1	RefSeq	rRNA	58009	62447	.	+	.	ID=rna6282;Parent=gene6326;Dbxref=SGD:S000007288;Note=mitochondrial 21S rRNA%3B intron encodes the I-SceI DNA endonuclease;gbkey=rRNA;gene=21S_RRNA;product=21S ribosomal RNA
NC_001224.1	RefSeq	exon	58009	60274	.	+	.	ID=id7516;Parent=rna6282;Dbxref=SGD:S000007288;Note=mitochondrial 21S rRNA%3B intron encodes the I-SceI DNA endonuclease;gbkey=rRNA;gene=21S_RRNA;product=21S ribosomal RNA
NC_001224.1	RefSeq	exon	61868	62447	.	+	.	ID=id7517;Parent=rna6282;Dbxref=SGD:S000007288;Note=mitochondrial 21S rRNA%3B intron encodes the I-SceI DNA endonuclease;gbkey=rRNA;gene=21S_RRNA;product=21S ribosomal RNA
NC_001224.1	RefSeq	gene	61022	61729	.	+	.	ID=gene6327;Dbxref=GeneID:854590;Name=SCEI;gbkey=Gene;gene=SCEI;locus_tag=Q0160
NC_001224.1	RefSeq	CDS	61022	61729	.	+	0	ID=cds5908;Parent=gene6327;Dbxref=SGD:S000007279,Genbank:NP_009324.1;Name=NP_009324.1;Note=I-SceI DNA endonuclease%3B encoded by the mitochondrial group I intron of the 21S_rRNA gene%3B mediates gene conversion that propagates the intron into intron-less copies of the 21S_rRNA gene;gbkey=CDS;gene=SCEI;product=intron-encoded endonuclease I-SceI;protein_id=NP_009324.1;transl_table=3
NC_001224.1	RefSeq	gene	63862	63937	.	+	.	ID=gene6328;Dbxref=GeneID:854591;Name=tT(UGU)Q1;gbkey=Gene;locus_tag=tT(UGU)Q1
NC_001224.1	RefSeq	tRNA	63862	63937	.	+	.	ID=rna6283;Parent=gene6328;Dbxref=SGD:S000007334;Note=mitochondrial threonine tRNA (tRNA-Thr)%3B predicted by tRNAscan-SE analysis;gbkey=tRNA;product=tRNA-Thr
NC_001224.1	RefSeq	exon	63862	63937	.	+	.	ID=id7518;Parent=rna6283;Dbxref=SGD:S000007334;Note=mitochondrial threonine tRNA (tRNA-Thr)%3B predicted by tRNAscan-SE analysis;gbkey=tRNA;product=tRNA-Thr
NC_001224.1	RefSeq	gene	64415	64490	.	+	.	ID=gene6329;Dbxref=GeneID:854606;Name=tC(GCA)Q;gbkey=Gene;locus_tag=tC(GCA)Q
NC_001224.1	RefSeq	tRNA	64415	64490	.	+	.	ID=rna6284;Parent=gene6329;Dbxref=SGD:S000007316;Note=mitochondrial cysteine tRNA (tRNA-Cys);gbkey=tRNA;product=tRNA-Cys
NC_001224.1	RefSeq	exon	64415	64490	.	+	.	ID=id7519;Parent=rna6284;Dbxref=SGD:S000007316;Note=mitochondrial cysteine tRNA (tRNA-Cys);gbkey=tRNA;product=tRNA-Cys
NC_001224.1	RefSeq	gene	64596	64670	.	+	.	ID=gene6330;Dbxref=GeneID:854607;Name=tH(GUG)Q;gbkey=Gene;locus_tag=tH(GUG)Q
NC_001224.1	RefSeq	tRNA	64596	64670	.	+	.	ID=rna6285;Parent=gene6330;Dbxref=SGD:S000007321;Note=mitochondrial histidine tRNA (tRNA-His);gbkey=tRNA;product=tRNA-His
NC_001224.1	RefSeq	exon	64596	64670	.	+	.	ID=id7520;Parent=rna6285;Dbxref=SGD:S000007321;Note=mitochondrial histidine tRNA (tRNA-His);gbkey=tRNA;product=tRNA-His
NC_001224.1	RefSeq	gene	66095	66179	.	+	.	ID=gene6331;Dbxref=GeneID:854609;Name=tL(UAA)Q;gbkey=Gene;locus_tag=tL(UAA)Q
NC_001224.1	RefSeq	tRNA	66095	66179	.	+	.	ID=rna6286;Parent=gene6331;Dbxref=SGD:S000007324;Note=mitochondrial leucine tRNA (tRNA-Leu)%3B predicted by tRNAscan-SE analysis%3B required for mitochondrial translation and indirectly for maintenance of the mitochondrial genome%3B mutations in the orthologous human gene cause the neurological disease MELAS;gbkey=tRNA;product=tRNA-Leu
NC_001224.1	RefSeq	exon	66095	66179	.	+	.	ID=id7521;Parent=rna6286;Dbxref=SGD:S000007324;Note=mitochondrial leucine tRNA (tRNA-Leu)%3B predicted by tRNAscan-SE analysis%3B required for mitochondrial translation and indirectly for maintenance of the mitochondrial genome%3B mutations in the orthologous human gene cause the neurological disease MELAS;gbkey=tRNA;product=tRNA-Leu
NC_001224.1	RefSeq	gene	66210	66285	.	+	.	ID=gene6332;Dbxref=GeneID:854610;Name=tQ(UUG)Q;gbkey=Gene;locus_tag=tQ(UUG)Q
NC_001224.1	RefSeq	tRNA	66210	66285	.	+	.	ID=rna6287;Parent=gene6332;Dbxref=SGD:S000007329;Note=mitochondrial glutamine tRNA (tRNA-Gln)%3B predicted by tRNAscan-SE analysis%3B thiolation of uridine at wobble position (34) requires Ncs6p;gbkey=tRNA;product=tRNA-Gln
NC_001224.1	RefSeq	exon	66210	66285	.	+	.	ID=id7522;Parent=rna6287;Dbxref=SGD:S000007329;Note=mitochondrial glutamine tRNA (tRNA-Gln)%3B predicted by tRNAscan-SE analysis%3B thiolation of uridine at wobble position (34) requires Ncs6p;gbkey=tRNA;product=tRNA-Gln
NC_001224.1	RefSeq	gene	67061	67134	.	+	.	ID=gene6333;Dbxref=GeneID:854611;Name=tK(UUU)Q;gbkey=Gene;locus_tag=tK(UUU)Q
NC_001224.1	RefSeq	tRNA	67061	67134	.	+	.	ID=rna6288;Parent=gene6333;Dbxref=SGD:S000007323;Note=mitochondrial lysine tRNA (tRNA-Lys)%3B predicted by tRNAscan-SE analysis%3B modification of wobble base U34 is decreased at elevated temperatures%2C decreasing ability to decode AAG codons%3B this function is performed at high temperature by imported cytoplasmic tRNA-Lys with CUU anticodon;gbkey=tRNA;product=tRNA-Lys
NC_001224.1	RefSeq	exon	67061	67134	.	+	.	ID=id7523;Parent=rna6288;Dbxref=SGD:S000007323;Note=mitochondrial lysine tRNA (tRNA-Lys)%3B predicted by tRNAscan-SE analysis%3B modification of wobble base U34 is decreased at elevated temperatures%2C decreasing ability to decode AAG codons%3B this function is performed at high temperature by imported cytoplasmic tRNA-Lys with CUU anticodon;gbkey=tRNA;product=tRNA-Lys
NC_001224.1	RefSeq	gene	67309	67381	.	+	.	ID=gene6334;Dbxref=GeneID:854612;Name=tR(UCU)Q1;gbkey=Gene;locus_tag=tR(UCU)Q1
NC_001224.1	RefSeq	tRNA	67309	67381	.	+	.	ID=rna6289;Parent=gene6334;Dbxref=SGD:S000007331;Note=mitochondrial arginine tRNA (tRNA-Arg);gbkey=tRNA;product=tRNA-Arg
NC_001224.1	RefSeq	exon	67309	67381	.	+	.	ID=id7524;Parent=rna6289;Dbxref=SGD:S000007331;Note=mitochondrial arginine tRNA (tRNA-Arg);gbkey=tRNA;product=tRNA-Arg
NC_001224.1	RefSeq	gene	67468	67542	.	+	.	ID=gene6335;Dbxref=GeneID:854613;Name=tG(UCC)Q;gbkey=Gene;locus_tag=tG(UCC)Q
NC_001224.1	RefSeq	tRNA	67468	67542	.	+	.	ID=rna6290;Parent=gene6335;Dbxref=SGD:S000007320;Note=mitochondrial glycine tRNA (tRNA-Gly);gbkey=tRNA;product=tRNA-Gly
NC_001224.1	RefSeq	exon	67468	67542	.	+	.	ID=id7525;Parent=rna6290;Dbxref=SGD:S000007320;Note=mitochondrial glycine tRNA (tRNA-Gly);gbkey=tRNA;product=tRNA-Gly
NC_001224.1	RefSeq	gene	68322	68396	.	+	.	ID=gene6336;Dbxref=GeneID:854614;Name=tD(GUC)Q;gbkey=Gene;locus_tag=tD(GUC)Q
NC_001224.1	RefSeq	tRNA	68322	68396	.	+	.	ID=rna6291;Parent=gene6336;Dbxref=SGD:S000007317;Note=mitochondrial aspartate tRNA (tRNA-Asp);gbkey=tRNA;product=tRNA-Asp
NC_001224.1	RefSeq	exon	68322	68396	.	+	.	ID=id7526;Parent=rna6291;Dbxref=SGD:S000007317;Note=mitochondrial aspartate tRNA (tRNA-Asp);gbkey=tRNA;product=tRNA-Asp
NC_001224.1	RefSeq	gene	69203	69288	.	+	.	ID=gene6337;Dbxref=GeneID:854615;Name=tS(GCU)Q1;gbkey=Gene;locus_tag=tS(GCU)Q1
NC_001224.1	RefSeq	tRNA	69203	69288	.	+	.	ID=rna6292;Parent=gene6337;Dbxref=SGD:S000007332;Note=mitochondrial serine tRNA (tRNA-Ser);gbkey=tRNA;product=tRNA-Ser
NC_001224.1	RefSeq	exon	69203	69288	.	+	.	ID=id7527;Parent=rna6292;Dbxref=SGD:S000007332;Note=mitochondrial serine tRNA (tRNA-Ser);gbkey=tRNA;product=tRNA-Ser
NC_001224.1	RefSeq	gene	69289	69362	.	+	.	ID=gene6338;Dbxref=GeneID:854616;Name=tR(ACG)Q2;gbkey=Gene;locus_tag=tR(ACG)Q2
NC_001224.1	RefSeq	tRNA	69289	69362	.	+	.	ID=rna6293;Parent=gene6338;Dbxref=SGD:S000007330;Note=mitochondrial arginine tRNA (tRNA-Arg);gbkey=tRNA;product=tRNA-Arg
NC_001224.1	RefSeq	exon	69289	69362	.	+	.	ID=id7528;Parent=rna6293;Dbxref=SGD:S000007330;Note=mitochondrial arginine tRNA (tRNA-Arg);gbkey=tRNA;product=tRNA-Arg
NC_001224.1	RefSeq	gene	69846	69921	.	+	.	ID=gene6339;Dbxref=GeneID:854617;Name=tA(UGC)Q;gbkey=Gene;locus_tag=tA(UGC)Q
NC_001224.1	RefSeq	tRNA	69846	69921	.	+	.	ID=rna6294;Parent=gene6339;Dbxref=SGD:S000007315;Note=mitochondrial alanine tRNA (tRNA-Ala);gbkey=tRNA;product=tRNA-Ala
NC_001224.1	RefSeq	exon	69846	69921	.	+	.	ID=id7529;Parent=rna6294;Dbxref=SGD:S000007315;Note=mitochondrial alanine tRNA (tRNA-Ala);gbkey=tRNA;product=tRNA-Ala
NC_001224.1	RefSeq	gene	70162	70237	.	+	.	ID=gene6340;Dbxref=GeneID:854618;Name=tI(GAU)Q;gbkey=Gene;locus_tag=tI(GAU)Q
NC_001224.1	RefSeq	tRNA	70162	70237	.	+	.	ID=rna6295;Parent=gene6340;Dbxref=SGD:S000007322;Note=mitochondrial isoleucine tRNA (tRNA-Ile)%3B predicted by tRNAscan-SE analysis%3B mutations in human ortholog are linked to conditions such as progressive encephalopathy%2C metabolic syndrome%2C and hypomagnesaemia;gbkey=tRNA;product=tRNA-Ile
NC_001224.1	RefSeq	exon	70162	70237	.	+	.	ID=id7530;Parent=rna6295;Dbxref=SGD:S000007322;Note=mitochondrial isoleucine tRNA (tRNA-Ile)%3B predicted by tRNAscan-SE analysis%3B mutations in human ortholog are linked to conditions such as progressive encephalopathy%2C metabolic syndrome%2C and hypomagnesaemia;gbkey=tRNA;product=tRNA-Ile
NC_001224.1	RefSeq	gene	70824	70907	.	+	.	ID=gene6341;Dbxref=GeneID:854619;Name=tY(GUA)Q;gbkey=Gene;locus_tag=tY(GUA)Q
NC_001224.1	RefSeq	tRNA	70824	70907	.	+	.	ID=rna6296;Parent=gene6341;Dbxref=SGD:S000007338;Note=mitochondrial tyrosine tRNA (tRNA-Tyr);gbkey=tRNA;product=tRNA-Tyr
NC_001224.1	RefSeq	exon	70824	70907	.	+	.	ID=id7531;Parent=rna6296;Dbxref=SGD:S000007338;Note=mitochondrial tyrosine tRNA (tRNA-Tyr);gbkey=tRNA;product=tRNA-Tyr
NC_001224.1	RefSeq	gene	71433	71503	.	+	.	ID=gene6342;Dbxref=GeneID:854620;Name=tN(GUU)Q;gbkey=Gene;locus_tag=tN(GUU)Q
NC_001224.1	RefSeq	tRNA	71433	71503	.	+	.	ID=rna6297;Parent=gene6342;Dbxref=SGD:S000007327;Note=mitochondrial asparagine tRNA (tRNA-Asn);gbkey=tRNA;product=tRNA-Asn
NC_001224.1	RefSeq	exon	71433	71503	.	+	.	ID=id7532;Parent=rna6297;Dbxref=SGD:S000007327;Note=mitochondrial asparagine tRNA (tRNA-Asn);gbkey=tRNA;product=tRNA-Asn
NC_001224.1	RefSeq	gene	72630	72705	.	+	.	ID=gene6343;Dbxref=GeneID:854621;Name=tM(CAU)Q1;gbkey=Gene;locus_tag=tM(CAU)Q1
NC_001224.1	RefSeq	tRNA	72630	72705	.	+	.	ID=rna6298;Parent=gene6343;Dbxref=SGD:S000007325;Note=mitochondrial methionine tRNA (tRNA-Met)%3B predicted by tRNAscan-SE analysis;gbkey=tRNA;product=tRNA-Met
NC_001224.1	RefSeq	exon	72630	72705	.	+	.	ID=id7533;Parent=rna6298;Dbxref=SGD:S000007325;Note=mitochondrial methionine tRNA (tRNA-Met)%3B predicted by tRNAscan-SE analysis;gbkey=tRNA;product=tRNA-Met
NC_001224.1	RefSeq	gene	73758	74513	.	+	.	ID=gene6344;Dbxref=GeneID:854622;Name=COX2;gbkey=Gene;gene=COX2;gene_synonym=OXI1,OXII;locus_tag=Q0250
NC_001224.1	RefSeq	CDS	73758	74513	.	+	0	ID=cds5909;Parent=gene6344;Dbxref=SGD:S000007281,Genbank:NP_009326.1;Name=NP_009326.1;Note=subunit II of cytochrome c oxidase (Complex IV)%3B Complex IV is the terminal member of the mitochondrial inner membrane electron transport chain%3B one of three mitochondrially-encoded subunits;gbkey=CDS;gene=COX2;product=cytochrome c oxidase subunit 2;protein_id=NP_009326.1;transl_table=3
NC_001224.1	RefSeq	gene	74495	75984	.	+	.	ID=gene6345;Dbxref=GeneID:854623;Name=Q0255;Note=ORF1;gbkey=Gene;locus_tag=Q0255
NC_001224.1	RefSeq	CDS	74495	75622	.	+	0	ID=cds5910;Parent=gene6345;Dbxref=SGD:S000007282,Genbank:NP_009327.1;Name=NP_009327.1;gbkey=CDS;product=maturase-like protein;protein_id=NP_009327.1;transl_table=3
NC_001224.1	RefSeq	CDS	75663	75872	.	+	0	ID=cds5910;Parent=gene6345;Dbxref=SGD:S000007282,Genbank:NP_009327.1;Name=NP_009327.1;gbkey=CDS;product=maturase-like protein;protein_id=NP_009327.1;transl_table=3
NC_001224.1	RefSeq	CDS	75904	75984	.	+	0	ID=cds5910;Parent=gene6345;Dbxref=SGD:S000007282,Genbank:NP_009327.1;Name=NP_009327.1;gbkey=CDS;product=maturase-like protein;protein_id=NP_009327.1;transl_table=3
NC_001224.1	RefSeq	gene	77431	77505	.	+	.	ID=gene6346;Dbxref=GeneID:854624;Name=tF(GAA)Q;gbkey=Gene;locus_tag=tF(GAA)Q
NC_001224.1	RefSeq	tRNA	77431	77505	.	+	.	ID=rna6299;Parent=gene6346;Dbxref=SGD:S000007319;Note=mitochondrial phenylalanine tRNA (tRNA-Phe)%3B predicted by tRNAscan-SE analysis;gbkey=tRNA;product=tRNA-Phe
NC_001224.1	RefSeq	exon	77431	77505	.	+	.	ID=id7534;Parent=rna6299;Dbxref=SGD:S000007319;Note=mitochondrial phenylalanine tRNA (tRNA-Phe)%3B predicted by tRNAscan-SE analysis;gbkey=tRNA;product=tRNA-Phe
NC_001224.1	RefSeq	gene	78089	78162	.	-	.	ID=gene6347;Dbxref=GeneID:854625;Name=tT(UAG)Q2;gbkey=Gene;locus_tag=tT(UAG)Q2
NC_001224.1	RefSeq	tRNA	78089	78162	.	-	.	ID=rna6300;Parent=gene6347;Dbxref=SGD:S000007335;Note=mitochondrial threonine tRNA (tRNA-Thr)%3B decodes CUA codons as threonine rather than leucine%3B has an unusual enlarged 8-nt anticodon loop%3B may be evolutionarily derived from mitochondrial tRNA-His%3B conserved in some genera of budding yeasts;gbkey=tRNA;product=tRNA-Thr
NC_001224.1	RefSeq	exon	78089	78162	.	-	.	ID=id7535;Parent=rna6300;Dbxref=SGD:S000007335;Note=mitochondrial threonine tRNA (tRNA-Thr)%3B decodes CUA codons as threonine rather than leucine%3B has an unusual enlarged 8-nt anticodon loop%3B may be evolutionarily derived from mitochondrial tRNA-His%3B conserved in some genera of budding yeasts;gbkey=tRNA;product=tRNA-Thr
NC_001224.1	RefSeq	gene	78533	78608	.	+	.	ID=gene6348;Dbxref=GeneID:854626;Name=tV(UAC)Q;gbkey=Gene;locus_tag=tV(UAC)Q
NC_001224.1	RefSeq	tRNA	78533	78608	.	+	.	ID=rna6301;Parent=gene6348;Dbxref=SGD:S000007336;Note=mitochondrial valine tRNA (tRNA-Val)%3B predicted by tRNAscan-SE analysis;gbkey=tRNA;product=tRNA-Val
NC_001224.1	RefSeq	exon	78533	78608	.	+	.	ID=id7536;Parent=rna6301;Dbxref=SGD:S000007336;Note=mitochondrial valine tRNA (tRNA-Val)%3B predicted by tRNAscan-SE analysis;gbkey=tRNA;product=tRNA-Val
NC_001224.1	RefSeq	gene	79213	80022	.	+	.	ID=gene6349;Dbxref=GeneID:854627;Name=COX3;gbkey=Gene;gene=COX3;gene_synonym=OXI2;locus_tag=Q0275
NC_001224.1	RefSeq	CDS	79213	80022	.	+	0	ID=cds5911;Parent=gene6349;Dbxref=SGD:S000007283,Genbank:NP_009328.1;Name=NP_009328.1;Note=subunit III of cytochrome c oxidase (Complex IV)%3B Complex IV is the terminal member of the mitochondrial inner membrane electron transport chain%3B one of three mitochondrially-encoded subunits;gbkey=CDS;gene=COX3;product=cytochrome c oxidase subunit 3;protein_id=NP_009328.1;transl_table=3
NC_001224.1	RefSeq	region	82329	82600	.	+	.	ID=id7537;Dbxref=SGD:S000029671;Note=ORI5%3B mitochondrial origin of replication;gbkey=rep_origin
NC_001224.1	RefSeq	gene	85035	85112	.	+	.	ID=gene6350;Dbxref=GeneID:854628;Name=tM(CAU)Q2;gbkey=Gene;locus_tag=tM(CAU)Q2
NC_001224.1	RefSeq	tRNA	85035	85112	.	+	.	ID=rna6302;Parent=gene6350;Dbxref=SGD:S000007326;Note=mitochondrial formylated methionine tRNA (tRNA-fMet);gbkey=tRNA;product=tRNA-Met
NC_001224.1	RefSeq	exon	85035	85112	.	+	.	ID=id7538;Parent=rna6302;Dbxref=SGD:S000007326;Note=mitochondrial formylated methionine tRNA (tRNA-fMet);gbkey=tRNA;product=tRNA-Met
NC_001224.1	RefSeq	gene	85295	85777	.	+	.	ID=gene6351;Dbxref=GeneID:9164989;Name=RPM1;gbkey=Gene;gene=RPM1;locus_tag=Q0285
NC_001224.1	RefSeq	ncRNA	85295	85777	.	+	.	ID=rna6303;Parent=gene6351;Dbxref=SGD:S000029023;Note=RNA component of mitochondrial RNase P%3B mitochondrial RNase P also contains the protein subunit Rpm2p%3B RNase P removes 5' extensions from mitochondrial tRNA precursors%3B RPM1 is conserved in bacteria%2C fungi%2C and protozoa;gbkey=ncRNA;gene=RPM1;ncrna_class=RNase_MRP_RNA;product=RPM1
NC_001224.1	RefSeq	exon	85295	85777	.	+	.	ID=id7539;Parent=rna6303;Dbxref=SGD:S000029023;Note=RNA component of mitochondrial RNase P%3B mitochondrial RNase P also contains the protein subunit Rpm2p%3B RNase P removes 5' extensions from mitochondrial tRNA precursors%3B RPM1 is conserved in bacteria%2C fungi%2C and protozoa;gbkey=ncRNA;gene=RPM1;ncrna_class=RNase_MRP_RNA;product=RPM1
###
```
