## Supplemental File 3 for "Copy number variants alter local and global mutational tolerance": GCF_000146045.2_R64_genomic_GAP1.gff (part 4 of 7)

```
NC_001142.9	RefSeq	gene	60844	63489	.	+	.	ID=gene3066;Dbxref=GeneID:853241;Name=PHO90;gbkey=Gene;gene=PHO90;locus_tag=YJL198W
NC_001142.9	RefSeq	mRNA	60844	63489	.	+	.	ID=rna3049;Parent=gene3066;Dbxref=Genbank:NM_001181631.1;Name=NM_001181631.1;gbkey=mRNA;gene=PHO90;product=Pho90p;transcript_id=NM_001181631.1
NC_001142.9	RefSeq	exon	60844	63489	.	+	.	ID=id3710;Parent=rna3049;Dbxref=Genbank:NM_001181631.1;gbkey=mRNA;gene=PHO90;product=Pho90p;transcript_id=NM_001181631.1
NC_001142.9	RefSeq	CDS	60844	63489	.	+	0	ID=cds2871;Parent=rna3049;Dbxref=SGD:S000003734,Genbank:NP_012337.1;Name=NP_012337.1;Note=Low-affinity phosphate transporter%3B acts upstream of Pho81p in regulation of the PHO pathway%3B deletion of pho84%2C pho87%2C pho89%2C pho90%2C and pho91 causes synthetic lethality%3B transcription independent of Pi and Pho4p activity%3B overexpression results in vigorous growth%3B PHO90 has a paralog%2C PHO87%2C that arose from the whole genome duplication;gbkey=CDS;gene=PHO90;product=Pho90p;protein_id=NP_012337.1
NC_001142.9	RefSeq	gene	63805	67569	.	+	.	ID=gene3067;Dbxref=GeneID:853242;Name=UBP12;gbkey=Gene;gene=UBP12;locus_tag=YJL197W
NC_001142.9	RefSeq	mRNA	63805	67569	.	+	.	ID=rna3050;Parent=gene3067;Dbxref=Genbank:NM_001181630.1;Name=NM_001181630.1;gbkey=mRNA;gene=UBP12;product=Ubp12p;transcript_id=NM_001181630.1
NC_001142.9	RefSeq	exon	63805	67569	.	+	.	ID=id3711;Parent=rna3050;Dbxref=Genbank:NM_001181630.1;gbkey=mRNA;gene=UBP12;product=Ubp12p;transcript_id=NM_001181630.1
NC_001142.9	RefSeq	CDS	63805	67569	.	+	0	ID=cds2872;Parent=rna3050;Dbxref=SGD:S000003733,Genbank:NP_012338.1;Name=NP_012338.1;Note=Ubiquitin-specific protease%3B cleaves ubiquitin from ubiquitinated proteins%3B present in the nucleus and cytoplasm;gbkey=CDS;gene=UBP12;product=Ubp12p;protein_id=NP_012338.1
NC_001142.9	RefSeq	region	67663	67736	.	+	.	ID=id3712;Dbxref=SGD:S000028442;Note=ARS1005~Autonomously Replicating Sequence;gbkey=rep_origin
NC_001142.9	RefSeq	gene	67850	68782	.	-	.	ID=gene3068;Dbxref=GeneID:853243;Name=ELO1;gbkey=Gene;gene=ELO1;locus_tag=YJL196C
NC_001142.9	RefSeq	mRNA	67850	68782	.	-	.	ID=rna3051;Parent=gene3068;Dbxref=Genbank:NM_001181629.1;Name=NM_001181629.1;gbkey=mRNA;gene=ELO1;product=fatty acid elongase ELO1;transcript_id=NM_001181629.1
NC_001142.9	RefSeq	exon	67850	68782	.	-	.	ID=id3713;Parent=rna3051;Dbxref=Genbank:NM_001181629.1;gbkey=mRNA;gene=ELO1;product=fatty acid elongase ELO1;transcript_id=NM_001181629.1
NC_001142.9	RefSeq	CDS	67850	68782	.	-	0	ID=cds2873;Parent=rna3051;Dbxref=SGD:S000003732,Genbank:NP_012339.1;Name=NP_012339.1;Note=Elongase I%2C medium-chain acyl elongase%3B catalyzes carboxy-terminal elongation of unsaturated C12-C16 fatty acyl-CoAs to C16-C18 fatty acids%3B ELO1 has a paralog%2C ELO2%2C that arose from the whole genome duplication;gbkey=CDS;gene=ELO1;product=fatty acid elongase ELO1;protein_id=NP_012339.1
NC_001142.9	RefSeq	gene	69338	70879	.	+	.	ID=gene3069;Dbxref=GeneID:853244;Name=CDC6;gbkey=Gene;gene=CDC6;locus_tag=YJL194W
NC_001142.9	RefSeq	mRNA	69338	70879	.	+	.	ID=rna3052;Parent=gene3069;Dbxref=Genbank:NM_001181627.1;Name=NM_001181627.1;gbkey=mRNA;gene=CDC6;product=AAA family ATPase CDC6;transcript_id=NM_001181627.1
NC_001142.9	RefSeq	exon	69338	70879	.	+	.	ID=id3714;Parent=rna3052;Dbxref=Genbank:NM_001181627.1;gbkey=mRNA;gene=CDC6;product=AAA family ATPase CDC6;transcript_id=NM_001181627.1
NC_001142.9	RefSeq	CDS	69338	70879	.	+	0	ID=cds2874;Parent=rna3052;Dbxref=SGD:S000003730,Genbank:NP_012341.1;Name=NP_012341.1;Note=Essential ATP-binding protein required for DNA replication%3B component of the pre-replicative complex (pre-RC) which requires ORC to associate with chromatin and is in turn required for Mcm2-7p DNA association%3B homologous to S. pombe Cdc18p%3B relocalizes from nucleus to cytoplasm upon DNA replication stress;gbkey=CDS;gene=CDC6;product=AAA family ATPase CDC6;protein_id=NP_012341.1
NC_001142.9	RefSeq	gene	71366	72574	.	+	.	ID=gene3070;Dbxref=GeneID:853246;Name=YJL193W;gbkey=Gene;locus_tag=YJL193W
NC_001142.9	RefSeq	mRNA	71366	72574	.	+	.	ID=rna3053;Parent=gene3070;Dbxref=Genbank:NM_001181626.1;Name=NM_001181626.1;gbkey=mRNA;product=hypothetical protein;transcript_id=NM_001181626.1
NC_001142.9	RefSeq	exon	71366	72574	.	+	.	ID=id3715;Parent=rna3053;Dbxref=Genbank:NM_001181626.1;gbkey=mRNA;product=hypothetical protein;transcript_id=NM_001181626.1
NC_001142.9	RefSeq	CDS	71366	72574	.	+	0	ID=cds2875;Parent=rna3053;Dbxref=SGD:S000003729,Genbank:NP_012342.1;Name=NP_012342.1;Note=hypothetical protein%3B predicted to encode a triose phosphate transporter subfamily member based on phylogenetic analysis%3B similar to YOR307C/SLY41%3B deletion mutant has a respiratory growth defect;gbkey=CDS;product=hypothetical protein;protein_id=NP_012342.1
NC_001142.9	RefSeq	gene	72710	73414	.	-	.	ID=gene3071;Dbxref=GeneID:853247;Name=SOP4;gbkey=Gene;gene=SOP4;locus_tag=YJL192C
NC_001142.9	RefSeq	mRNA	72710	73414	.	-	.	ID=rna3054;Parent=gene3071;Dbxref=Genbank:NM_001181625.1;Name=NM_001181625.1;gbkey=mRNA;gene=SOP4;product=Sop4p;transcript_id=NM_001181625.1
NC_001142.9	RefSeq	exon	72710	73414	.	-	.	ID=id3716;Parent=rna3054;Dbxref=Genbank:NM_001181625.1;gbkey=mRNA;gene=SOP4;product=Sop4p;transcript_id=NM_001181625.1
NC_001142.9	RefSeq	CDS	72710	73414	.	-	0	ID=cds2876;Parent=rna3054;Dbxref=SGD:S000003728,Genbank:NP_012343.1;Name=NP_012343.1;Note=ER-membrane protein%3B suppressor of pma1-7%2C deletion of SOP4 slows down the export of wild-type Pma1p and Pma1-7 from the ER;gbkey=CDS;gene=SOP4;product=Sop4p;protein_id=NP_012343.1
NC_001142.9	RefSeq	gene	73787	74611	.	+	.	ID=gene3072;Dbxref=GeneID:853248;Name=RPS14B;gbkey=Gene;gene=RPS14B;gene_synonym=CRY2;locus_tag=YJL191W
NC_001142.9	RefSeq	mRNA	73787	74611	.	+	.	ID=rna3055;Parent=gene3072;Dbxref=Genbank:NM_001181624.1;Name=NM_001181624.1;gbkey=mRNA;gene=RPS14B;product=ribosomal 40S subunit protein S14B;transcript_id=NM_001181624.1
NC_001142.9	RefSeq	exon	73787	73796	.	+	.	ID=id3717;Parent=rna3055;Dbxref=Genbank:NM_001181624.1;gbkey=mRNA;gene=RPS14B;product=ribosomal 40S subunit protein S14B;transcript_id=NM_001181624.1
NC_001142.9	RefSeq	exon	74205	74611	.	+	.	ID=id3718;Parent=rna3055;Dbxref=Genbank:NM_001181624.1;gbkey=mRNA;gene=RPS14B;product=ribosomal 40S subunit protein S14B;transcript_id=NM_001181624.1
NC_001142.9	RefSeq	CDS	73787	73796	.	+	0	ID=cds2877;Parent=rna3055;Dbxref=SGD:S000003727,Genbank:NP_012344.1;Name=NP_012344.1;Note=Protein component of the small (40S) ribosomal subunit%3B required for ribosome assembly and 20S pre-rRNA processing%3B mutations confer cryptopleurine resistance%3B homologous to mammalian ribosomal protein S14 and bacterial S11%3B RPS14B has a paralog%2C RPS14A%2C that arose from the whole genome duplication;gbkey=CDS;gene=RPS14B;product=ribosomal 40S subunit protein S14B;protein_id=NP_012344.1
NC_001142.9	RefSeq	CDS	74205	74611	.	+	2	ID=cds2877;Parent=rna3055;Dbxref=SGD:S000003727,Genbank:NP_012344.1;Name=NP_012344.1;Note=Protein component of the small (40S) ribosomal subunit%3B required for ribosome assembly and 20S pre-rRNA processing%3B mutations confer cryptopleurine resistance%3B homologous to mammalian ribosomal protein S14 and bacterial S11%3B RPS14B has a paralog%2C RPS14A%2C that arose from the whole genome duplication;gbkey=CDS;gene=RPS14B;product=ribosomal 40S subunit protein S14B;protein_id=NP_012344.1
NC_001142.9	RefSeq	gene	74910	75302	.	-	.	ID=gene3073;Dbxref=GeneID:853249;Name=RPS22A;gbkey=Gene;gene=RPS22A;gene_synonym=RPS24;locus_tag=YJL190C
NC_001142.9	RefSeq	mRNA	74910	75302	.	-	.	ID=rna3056;Parent=gene3073;Dbxref=Genbank:NM_001181623.1;Name=NM_001181623.1;gbkey=mRNA;gene=RPS22A;product=ribosomal 40S subunit protein S22A;transcript_id=NM_001181623.1
NC_001142.9	RefSeq	exon	74910	75302	.	-	.	ID=id3719;Parent=rna3056;Dbxref=Genbank:NM_001181623.1;gbkey=mRNA;gene=RPS22A;product=ribosomal 40S subunit protein S22A;transcript_id=NM_001181623.1
NC_001142.9	RefSeq	CDS	74910	75302	.	-	0	ID=cds2878;Parent=rna3056;Dbxref=SGD:S000003726,Genbank:NP_012345.1;Name=NP_012345.1;Note=Protein component of the small (40S) ribosomal subunit%3B homologous to mammalian ribosomal protein S15A and bacterial S8%3B RPS22A has a paralog%2C RPS22B%2C that arose from the whole genome duplication;gbkey=CDS;gene=RPS22A;product=ribosomal 40S subunit protein S22A;protein_id=NP_012345.1
NC_001142.9	RefSeq	gene	75933	76474	.	+	.	ID=gene3074;Dbxref=GeneID:853250;Name=RPL39;gbkey=Gene;gene=RPL39;gene_synonym=RPL46,SPB2;locus_tag=YJL189W
NC_001142.9	RefSeq	mRNA	75933	76474	.	+	.	ID=rna3057;Parent=gene3074;Dbxref=Genbank:NM_001181622.1;Name=NM_001181622.1;gbkey=mRNA;gene=RPL39;product=ribosomal 60S subunit protein L39;transcript_id=NM_001181622.1
NC_001142.9	RefSeq	exon	75933	75938	.	+	.	ID=id3720;Parent=rna3057;Dbxref=Genbank:NM_001181622.1;gbkey=mRNA;gene=RPL39;product=ribosomal 60S subunit protein L39;transcript_id=NM_001181622.1
NC_001142.9	RefSeq	exon	76325	76474	.	+	.	ID=id3721;Parent=rna3057;Dbxref=Genbank:NM_001181622.1;gbkey=mRNA;gene=RPL39;product=ribosomal 60S subunit protein L39;transcript_id=NM_001181622.1
NC_001142.9	RefSeq	CDS	75933	75938	.	+	0	ID=cds2879;Parent=rna3057;Dbxref=SGD:S000003725,Genbank:NP_012346.1;Name=NP_012346.1;Note=Ribosomal 60S subunit protein L39%3B required for ribosome biogenesis%3B loss of both Rpl31p and Rpl39p confers lethality%3B also exhibits genetic interactions with SIS1 and PAB1%3B homologous to mammalian ribosomal protein L39%2C no bacterial homolog;gbkey=CDS;gene=RPL39;product=ribosomal 60S subunit protein L39;protein_id=NP_012346.1
NC_001142.9	RefSeq	CDS	76325	76474	.	+	0	ID=cds2879;Parent=rna3057;Dbxref=SGD:S000003725,Genbank:NP_012346.1;Name=NP_012346.1;Note=Ribosomal 60S subunit protein L39%3B required for ribosome biogenesis%3B loss of both Rpl31p and Rpl39p confers lethality%3B also exhibits genetic interactions with SIS1 and PAB1%3B homologous to mammalian ribosomal protein L39%2C no bacterial homolog;gbkey=CDS;gene=RPL39;product=ribosomal 60S subunit protein L39;protein_id=NP_012346.1
NC_001142.9	RefSeq	gene	76803	79262	.	-	.	ID=gene3075;Dbxref=GeneID:853252;Name=SWE1;gbkey=Gene;gene=SWE1;gene_synonym=WEE1;locus_tag=YJL187C
NC_001142.9	RefSeq	mRNA	76803	79262	.	-	.	ID=rna3058;Parent=gene3075;Dbxref=Genbank:NM_001181620.1;Name=NM_001181620.1;gbkey=mRNA;gene=SWE1;product=tyrosine protein kinase SWE1;transcript_id=NM_001181620.1
NC_001142.9	RefSeq	exon	76803	79262	.	-	.	ID=id3722;Parent=rna3058;Dbxref=Genbank:NM_001181620.1;gbkey=mRNA;gene=SWE1;product=tyrosine protein kinase SWE1;transcript_id=NM_001181620.1
NC_001142.9	RefSeq	CDS	76803	79262	.	-	0	ID=cds2880;Parent=rna3058;Dbxref=SGD:S000003723,Genbank:NP_012348.1;Name=NP_012348.1;Note=Protein kinase that regulates the G2/M transition%3B regulates the G2/M transition by inhibition of Cdc28p kinase activity%3B localizes to the nucleus and to the daughter side of the mother-bud neck%3B phosphorylates conserved tyrosine residue in N-terminus of Hsp90 in cell-cycle associated manner%2C thus modulating the ability of Hsp90 to chaperone a selected clientele%3B homolog of S. pombe Wee1p%3B potential Cdc28p substrate;gbkey=CDS;gene=SWE1;product=tyrosine protein kinase SWE1;protein_id=NP_012348.1
NC_001142.9	RefSeq	gene	80155	81915	.	+	.	ID=gene3076;Dbxref=GeneID:853253;Name=MNN5;gbkey=Gene;gene=MNN5;locus_tag=YJL186W
NC_001142.9	RefSeq	mRNA	80155	81915	.	+	.	ID=rna3059;Parent=gene3076;Dbxref=Genbank:NM_001181619.2;Name=NM_001181619.2;gbkey=mRNA;gene=MNN5;product=Mnn5p;transcript_id=NM_001181619.2
NC_001142.9	RefSeq	exon	80155	81915	.	+	.	ID=id3723;Parent=rna3059;Dbxref=Genbank:NM_001181619.2;gbkey=mRNA;gene=MNN5;product=Mnn5p;transcript_id=NM_001181619.2
NC_001142.9	RefSeq	CDS	80155	81915	.	+	0	ID=cds2881;Parent=rna3059;Dbxref=SGD:S000003722,Genbank:NP_012349.2;Name=NP_012349.2;Note=Alpha-1%2C2-mannosyltransferase%3B responsible for addition of the second alpha-1%2C2-linked mannose of the branches on the mannan backbone of oligosaccharides%2C localizes to an early Golgi compartment;gbkey=CDS;gene=MNN5;product=Mnn5p;protein_id=NP_012349.2
NC_001142.9	RefSeq	gene	82095	82976	.	-	.	ID=gene3077;Dbxref=GeneID:853254;Name=ATG36;gbkey=Gene;gene=ATG36;locus_tag=YJL185C
NC_001142.9	RefSeq	mRNA	82095	82976	.	-	.	ID=rna3060;Parent=gene3077;Dbxref=Genbank:NM_001181618.1;Name=NM_001181618.1;gbkey=mRNA;gene=ATG36;product=Atg36p;transcript_id=NM_001181618.1
NC_001142.9	RefSeq	exon	82095	82976	.	-	.	ID=id3724;Parent=rna3060;Dbxref=Genbank:NM_001181618.1;gbkey=mRNA;gene=ATG36;product=Atg36p;transcript_id=NM_001181618.1
NC_001142.9	RefSeq	CDS	82095	82976	.	-	0	ID=cds2882;Parent=rna3060;Dbxref=SGD:S000003721,Genbank:NP_012350.1;Name=NP_012350.1;Note=Pex3p interacting protein%2C required for pexophagy%3B interacts with Atg8p and Atg11p%3B mRNA is weakly cell cycle regulated%2C peaking in G2 phase%3B YJL185C is a non-essential gene;gbkey=CDS;gene=ATG36;product=Atg36p;protein_id=NP_012350.1
NC_001142.9	RefSeq	gene	83448	83819	.	+	.	ID=gene3078;Dbxref=GeneID:853255;Name=GON7;gbkey=Gene;gene=GON7;gene_synonym=LDB6,PCC2;locus_tag=YJL184W
NC_001142.9	RefSeq	mRNA	83448	83819	.	+	.	ID=rna3061;Parent=gene3078;Dbxref=Genbank:NM_001181617.1;Name=NM_001181617.1;gbkey=mRNA;gene=GON7;product=Gon7p;transcript_id=NM_001181617.1
NC_001142.9	RefSeq	exon	83448	83819	.	+	.	ID=id3725;Parent=rna3061;Dbxref=Genbank:NM_001181617.1;gbkey=mRNA;gene=GON7;product=Gon7p;transcript_id=NM_001181617.1
NC_001142.9	RefSeq	CDS	83448	83819	.	+	0	ID=cds2883;Parent=rna3061;Dbxref=SGD:S000003720,Genbank:NP_012351.1;Name=NP_012351.1;Note=Component of the EKC/KEOPS protein complex%3B EKC/KEOPS complex is required for t6A tRNA modification and telomeric TG1-3 recombination%3B may have role in transcription%3B implicated in osmotic stress response%3B other complex members are Kae1p%2C Cgi121p%2C Pcc1p%2C and Bud32p;gbkey=CDS;gene=GON7;product=Gon7p;protein_id=NP_012351.1
NC_001142.9	RefSeq	gene	84068	85336	.	+	.	ID=gene3079;Dbxref=GeneID:853256;Name=MNN11;gbkey=Gene;gene=MNN11;locus_tag=YJL183W
NC_001142.9	RefSeq	mRNA	84068	85336	.	+	.	ID=rna3062;Parent=gene3079;Dbxref=Genbank:NM_001181616.2;Name=NM_001181616.2;gbkey=mRNA;gene=MNN11;product=Mnn11p;transcript_id=NM_001181616.2
NC_001142.9	RefSeq	exon	84068	85336	.	+	.	ID=id3726;Parent=rna3062;Dbxref=Genbank:NM_001181616.2;gbkey=mRNA;gene=MNN11;product=Mnn11p;transcript_id=NM_001181616.2
NC_001142.9	RefSeq	CDS	84068	85336	.	+	0	ID=cds2884;Parent=rna3062;Dbxref=SGD:S000003719,Genbank:NP_012352.2;Name=NP_012352.2;Note=Subunit of a Golgi mannosyltransferase complex%3B this complex also contains Anp1p%2C Mnn9p%2C Mnn10p%2C and Hoc1p%2C and mediates elongation of the polysaccharide mannan backbone%3B has homology to Mnn10p;gbkey=CDS;gene=MNN11;product=Mnn11p;protein_id=NP_012352.2
NC_001142.9	RefSeq	gene	85660	87495	.	+	.	ID=gene3080;Dbxref=GeneID:853257;Name=YJL181W;gbkey=Gene;locus_tag=YJL181W
NC_001142.9	RefSeq	mRNA	85660	87495	.	+	.	ID=rna3063;Parent=gene3080;Dbxref=Genbank:NM_001181614.1;Name=NM_001181614.1;gbkey=mRNA;product=hypothetical protein;transcript_id=NM_001181614.1
NC_001142.9	RefSeq	exon	85660	87495	.	+	.	ID=id3727;Parent=rna3063;Dbxref=Genbank:NM_001181614.1;gbkey=mRNA;product=hypothetical protein;transcript_id=NM_001181614.1
NC_001142.9	RefSeq	CDS	85660	87495	.	+	0	ID=cds2885;Parent=rna3063;Dbxref=SGD:S000003717,Genbank:NP_012354.1;Name=NP_012354.1;Note=hypothetical protein%3B expression is cell-cycle regulated as shown by microarray analysis%3B potential regulatory target of Mbp1p%2C which binds to the YJL181W promoter region%3B YJL181W has a paralog%2C YJR030C%2C that arose from the whole genome duplication;gbkey=CDS;product=hypothetical protein;protein_id=NP_012354.1
NC_001142.9	RefSeq	gene	87583	88560	.	-	.	ID=gene3081;Dbxref=GeneID:853259;Name=ATP12;gbkey=Gene;gene=ATP12;locus_tag=YJL180C
NC_001142.9	RefSeq	mRNA	87583	88560	.	-	.	ID=rna3064;Parent=gene3081;Dbxref=Genbank:NM_001181613.1;Name=NM_001181613.1;gbkey=mRNA;gene=ATP12;product=Atp12p;transcript_id=NM_001181613.1
NC_001142.9	RefSeq	exon	87583	88560	.	-	.	ID=id3728;Parent=rna3064;Dbxref=Genbank:NM_001181613.1;gbkey=mRNA;gene=ATP12;product=Atp12p;transcript_id=NM_001181613.1
NC_001142.9	RefSeq	CDS	87583	88560	.	-	0	ID=cds2886;Parent=rna3064;Dbxref=SGD:S000003716,Genbank:NP_012355.1;Name=NP_012355.1;Note=Assembly factor for the F1 sector of mitochondrial F1F0 ATP synthase%3B conserved protein%3B required for the assembly of alpha and beta subunits into the F1 sector of the mitochondrial F1F0 ATP synthase%3B mutation of human ATP12 reduces active ATP synthase levels and is associated with the disorder ATPAF2 deficiency;gbkey=CDS;gene=ATP12;product=Atp12p;protein_id=NP_012355.1
NC_001142.9	RefSeq	gene	88787	89116	.	+	.	ID=gene3082;Dbxref=GeneID:853260;Name=PFD1;gbkey=Gene;gene=PFD1;gene_synonym=GIM6;locus_tag=YJL179W
NC_001142.9	RefSeq	mRNA	88787	89116	.	+	.	ID=rna3065;Parent=gene3082;Dbxref=Genbank:NM_001181612.2;Name=NM_001181612.2;gbkey=mRNA;gene=PFD1;product=Pfd1p;transcript_id=NM_001181612.2
NC_001142.9	RefSeq	exon	88787	89116	.	+	.	ID=id3729;Parent=rna3065;Dbxref=Genbank:NM_001181612.2;gbkey=mRNA;gene=PFD1;product=Pfd1p;transcript_id=NM_001181612.2
NC_001142.9	RefSeq	CDS	88787	89116	.	+	0	ID=cds2887;Parent=rna3065;Dbxref=SGD:S000003715,Genbank:NP_012356.2;Name=NP_012356.2;Note=Subunit of heterohexameric prefoldin%3B prefoldin binds cytosolic chaperonin and transfers target proteins to it%3B involved in the biogenesis of actin and of alpha- and gamma-tubulin%3B prefoldin complex also localizes to chromatin of actively transcribed genes in the nucleus and facilitates transcriptional elongation;gbkey=CDS;gene=PFD1;product=Pfd1p;protein_id=NP_012356.2
NC_001142.9	RefSeq	gene	89282	90097	.	-	.	ID=gene3083;Dbxref=GeneID:853261;Name=ATG27;gbkey=Gene;gene=ATG27;gene_synonym=ETF1;locus_tag=YJL178C
NC_001142.9	RefSeq	mRNA	89282	90097	.	-	.	ID=rna3066;Parent=gene3083;Dbxref=Genbank:NM_001181611.1;Name=NM_001181611.1;gbkey=mRNA;gene=ATG27;product=Atg27p;transcript_id=NM_001181611.1
NC_001142.9	RefSeq	exon	89282	90097	.	-	.	ID=id3730;Parent=rna3066;Dbxref=Genbank:NM_001181611.1;gbkey=mRNA;gene=ATG27;product=Atg27p;transcript_id=NM_001181611.1
NC_001142.9	RefSeq	CDS	89282	90097	.	-	0	ID=cds2888;Parent=rna3066;Dbxref=SGD:S000003714,Genbank:NP_012357.2;Name=NP_012357.2;Note=Type I membrane protein involved in autophagy and the Cvt pathway%3B may be involved in membrane delivery to the phagophore assembly site;gbkey=CDS;gene=ATG27;product=Atg27p;protein_id=NP_012357.2
NC_001142.9	RefSeq	gene	90786	91657	.	+	.	ID=gene3084;Dbxref=GeneID:853262;Name=RPL17B;gbkey=Gene;gene=RPL17B;locus_tag=YJL177W
NC_001142.9	RefSeq	mRNA	90786	91657	.	+	.	ID=rna3067;Parent=gene3084;Dbxref=Genbank:NM_001181610.1;Name=NM_001181610.1;gbkey=mRNA;gene=RPL17B;product=ribosomal 60S subunit protein L17B;transcript_id=NM_001181610.1
NC_001142.9	RefSeq	exon	90786	91094	.	+	.	ID=id3731;Parent=rna3067;Dbxref=Genbank:NM_001181610.1;gbkey=mRNA;gene=RPL17B;product=ribosomal 60S subunit protein L17B;transcript_id=NM_001181610.1
NC_001142.9	RefSeq	exon	91412	91657	.	+	.	ID=id3732;Parent=rna3067;Dbxref=Genbank:NM_001181610.1;gbkey=mRNA;gene=RPL17B;product=ribosomal 60S subunit protein L17B;transcript_id=NM_001181610.1
NC_001142.9	RefSeq	CDS	90786	91094	.	+	0	ID=cds2889;Parent=rna3067;Dbxref=SGD:S000003713,Genbank:NP_012358.1;Name=NP_012358.1;Note=Ribosomal 60S subunit protein L17B%3B homologous to mammalian ribosomal protein L17 and bacterial L22%3B RPL17B has a paralog%2C RPL17A%2C that arose from the whole genome duplication;gbkey=CDS;gene=RPL17B;product=ribosomal 60S subunit protein L17B;protein_id=NP_012358.1
NC_001142.9	RefSeq	CDS	91412	91657	.	+	0	ID=cds2889;Parent=rna3067;Dbxref=SGD:S000003713,Genbank:NP_012358.1;Name=NP_012358.1;Note=Ribosomal 60S subunit protein L17B%3B homologous to mammalian ribosomal protein L17 and bacterial L22%3B RPL17B has a paralog%2C RPL17A%2C that arose from the whole genome duplication;gbkey=CDS;gene=RPL17B;product=ribosomal 60S subunit protein L17B;protein_id=NP_012358.1
NC_001142.9	RefSeq	gene	92053	94530	.	-	.	ID=gene3085;Dbxref=GeneID:853264;Name=SWI3;gbkey=Gene;gene=SWI3;gene_synonym=HAF2,TYE2;locus_tag=YJL176C
NC_001142.9	RefSeq	mRNA	92053	94530	.	-	.	ID=rna3068;Parent=gene3085;Dbxref=Genbank:NM_001181609.1;Name=NM_001181609.1;gbkey=mRNA;gene=SWI3;product=Swi3p;transcript_id=NM_001181609.1
NC_001142.9	RefSeq	exon	92053	94530	.	-	.	ID=id3733;Parent=rna3068;Dbxref=Genbank:NM_001181609.1;gbkey=mRNA;gene=SWI3;product=Swi3p;transcript_id=NM_001181609.1
NC_001142.9	RefSeq	CDS	92053	94530	.	-	0	ID=cds2890;Parent=rna3068;Dbxref=SGD:S000003712,Genbank:NP_012359.1;Name=NP_012359.1;Note=Subunit of the SWI/SNF chromatin remodeling complex%3B SWI/SNF regulates transcription by remodeling chromosomes%3B contains SANT domain that is required for SWI/SNF assembly%3B is essential for displacement of histone H2A-H2B dimers during ATP-dependent remodeling%3B required for transcription of many genes%2C including ADH1%2C ADH2%2C GAL1%2C HO%2C INO1 and SUC2%3B relocates to the cytosol under hypoxic conditions;gbkey=CDS;gene=SWI3;product=Swi3p;protein_id=NP_012359.1
NC_001142.9	RefSeq	gene	95092	95922	.	+	.	ID=gene3086;Dbxref=GeneID:853265;Name=KRE9;gbkey=Gene;gene=KRE9;locus_tag=YJL174W
NC_001142.9	RefSeq	mRNA	95092	95922	.	+	.	ID=rna3069;Parent=gene3086;Dbxref=Genbank:NM_001181607.1;Name=NM_001181607.1;gbkey=mRNA;gene=KRE9;product=Kre9p;transcript_id=NM_001181607.1
NC_001142.9	RefSeq	exon	95092	95922	.	+	.	ID=id3734;Parent=rna3069;Dbxref=Genbank:NM_001181607.1;gbkey=mRNA;gene=KRE9;product=Kre9p;transcript_id=NM_001181607.1
NC_001142.9	RefSeq	CDS	95092	95922	.	+	0	ID=cds2891;Parent=rna3069;Dbxref=SGD:S000003710,Genbank:NP_012361.1;Name=NP_012361.1;Note=Glycoprotein involved in cell wall beta-glucan assembly%3B null mutation leads to severe growth defects%2C aberrant multibudded morphology%2C and mating defects;gbkey=CDS;gene=KRE9;product=Kre9p;protein_id=NP_012361.1
NC_001142.9	RefSeq	gene	96161	96529	.	-	.	ID=gene3087;Dbxref=GeneID:853266;Name=RFA3;gbkey=Gene;gene=RFA3;gene_synonym=RPA14,RPA3;locus_tag=YJL173C
NC_001142.9	RefSeq	mRNA	96161	96529	.	-	.	ID=rna3070;Parent=gene3087;Dbxref=Genbank:NM_001181606.1;Name=NM_001181606.1;gbkey=mRNA;gene=RFA3;product=Rfa3p;transcript_id=NM_001181606.1
NC_001142.9	RefSeq	exon	96161	96529	.	-	.	ID=id3735;Parent=rna3070;Dbxref=Genbank:NM_001181606.1;gbkey=mRNA;gene=RFA3;product=Rfa3p;transcript_id=NM_001181606.1
NC_001142.9	RefSeq	CDS	96161	96529	.	-	0	ID=cds2892;Parent=rna3070;Dbxref=SGD:S000003709,Genbank:NP_012362.1;Name=NP_012362.1;Note=Subunit of heterotrimeric Replication Protein A (RPA)%3B RPA is a highly conserved single-stranded DNA binding protein complex involved in DNA replication%2C repair%2C recombination%3B RPA protects against inappropriate telomere recombination%2C and upon telomere uncapping%2C prevents cell proliferation by a checkpoint-independent pathway%3B with Sgs1p-Top2p-Rmi1p%2C stimulates DNA catenation/decatenation activity of Top3p%3B protein abundance increases in response to DNA replication stress;gbkey=CDS;gene=RFA3;product=Rfa3p;protein_id=NP_012362.1
NC_001142.9	RefSeq	gene	97737	99467	.	+	.	ID=gene3088;Dbxref=GeneID:853267;Name=CPS1;gbkey=Gene;gene=CPS1;locus_tag=YJL172W
NC_001142.9	RefSeq	mRNA	97737	99467	.	+	.	ID=rna3071;Parent=gene3088;Dbxref=Genbank:NM_001181605.1;Name=NM_001181605.1;gbkey=mRNA;gene=CPS1;product=Cps1p;transcript_id=NM_001181605.1
NC_001142.9	RefSeq	exon	97737	99467	.	+	.	ID=id3736;Parent=rna3071;Dbxref=Genbank:NM_001181605.1;gbkey=mRNA;gene=CPS1;product=Cps1p;transcript_id=NM_001181605.1
NC_001142.9	RefSeq	CDS	97737	99467	.	+	0	ID=cds2893;Parent=rna3071;Dbxref=SGD:S000003708,Genbank:NP_012363.1;Name=NP_012363.1;Note=Vacuolar carboxypeptidase S%3B expression is induced under low-nitrogen conditions;gbkey=CDS;gene=CPS1;product=Cps1p;protein_id=NP_012363.1
NC_001142.9	RefSeq	region	99458	99678	.	+	.	ID=id3737;Dbxref=SGD:S000028443;Note=ARS1006~Autonomously Replicating Sequence;gbkey=rep_origin;gene=CPS1
NC_001142.9	RefSeq	gene	99704	100894	.	-	.	ID=gene3089;Dbxref=GeneID:853268;Name=YJL171C;gbkey=Gene;locus_tag=YJL171C
NC_001142.9	RefSeq	mRNA	99704	100894	.	-	.	ID=rna3072;Parent=gene3089;Dbxref=Genbank:NM_001181604.2;Name=NM_001181604.2;gbkey=mRNA;product=hypothetical protein;transcript_id=NM_001181604.2
NC_001142.9	RefSeq	exon	99704	100894	.	-	.	ID=id3738;Parent=rna3072;Dbxref=Genbank:NM_001181604.2;gbkey=mRNA;product=hypothetical protein;transcript_id=NM_001181604.2
NC_001142.9	RefSeq	CDS	99704	100894	.	-	0	ID=cds2894;Parent=rna3072;Dbxref=SGD:S000003707,Genbank:NP_012364.2;Name=NP_012364.2;Note=GPI-anchored cell wall hypothetical protein%3B induced in response to cell wall damaging agents and by mutations in genes involved in cell wall biogenesis%3B sequence similarity to YBR162C/TOS1%2C a covalently bound cell wall protein%3B protein abundance increases in response to DNA replication stress;gbkey=CDS;product=hypothetical protein;protein_id=NP_012364.2
NC_001142.9	RefSeq	gene	101150	101779	.	-	.	ID=gene3090;Dbxref=GeneID:853269;Name=ASG7;gbkey=Gene;gene=ASG7;locus_tag=YJL170C
NC_001142.9	RefSeq	mRNA	101150	101779	.	-	.	ID=rna3073;Parent=gene3090;Dbxref=Genbank:NM_001181603.1;Name=NM_001181603.1;gbkey=mRNA;gene=ASG7;product=Asg7p;transcript_id=NM_001181603.1
NC_001142.9	RefSeq	exon	101150	101779	.	-	.	ID=id3739;Parent=rna3073;Dbxref=Genbank:NM_001181603.1;gbkey=mRNA;gene=ASG7;product=Asg7p;transcript_id=NM_001181603.1
NC_001142.9	RefSeq	CDS	101150	101779	.	-	0	ID=cds2895;Parent=rna3073;Dbxref=SGD:S000003706,Genbank:NP_012365.2;Name=NP_012365.2;Note=Protein that regulates signaling from G protein beta subunit Ste4p%3B contributes to relocalization of Ste4p within the cell%3B specific to a-cells and induced by alpha-factor;gbkey=CDS;gene=ASG7;product=Asg7p;protein_id=NP_012365.2
NC_001142.9	RefSeq	gene	102227	104428	.	-	.	ID=gene3091;Dbxref=GeneID:853271;Name=SET2;gbkey=Gene;gene=SET2;gene_synonym=EZL1,KMT3;locus_tag=YJL168C
NC_001142.9	RefSeq	mRNA	102227	104428	.	-	.	ID=rna3074;Parent=gene3091;Dbxref=Genbank:NM_001181601.2;Name=NM_001181601.2;gbkey=mRNA;gene=SET2;product=histone methyltransferase SET2;transcript_id=NM_001181601.2
NC_001142.9	RefSeq	exon	102227	104428	.	-	.	ID=id3740;Parent=rna3074;Dbxref=Genbank:NM_001181601.2;gbkey=mRNA;gene=SET2;product=histone methyltransferase SET2;transcript_id=NM_001181601.2
NC_001142.9	RefSeq	CDS	102227	104428	.	-	0	ID=cds2896;Parent=rna3074;Dbxref=SGD:S000003704,Genbank:NP_012367.2;Name=NP_012367.2;Note=Histone methyltransferase with a role in transcriptional elongation%3B methylates H3 lysine 36 (H3K36)%2C which suppresses incorporation of acetylated histones and signals for the deacetylation of these histones within transcribed genes%3B associates with the C-terminal domain(CTD) of Rpo21p%3B H3K36me3 (trimethylation) requires Spt6p%2C proline 38 on H3%2C CTD of Rpo21p%2C Ctk1p%2C and C-terminal SRI domain of Ste2p%3B relocalizes to the cytosol in response to hypoxia;gbkey=CDS;gene=SET2;product=histone methyltransferase SET2;protein_id=NP_012367.2
NC_001142.9	RefSeq	gene	105014	106072	.	+	.	ID=gene3092;Dbxref=GeneID:853272;Name=ERG20;gbkey=Gene;gene=ERG20;gene_synonym=BOT3,FDS1,FPP1;locus_tag=YJL167W
NC_001142.9	RefSeq	mRNA	105014	106072	.	+	.	ID=rna3075;Parent=gene3092;Dbxref=Genbank:NM_001181600.1;Name=NM_001181600.1;gbkey=mRNA;gene=ERG20;product=bifunctional (2E%2C6E)-farnesyl diphosphate synthase/dimethylallyltranstransferase;transcript_id=NM_001181600.1
NC_001142.9	RefSeq	exon	105014	106072	.	+	.	ID=id3741;Parent=rna3075;Dbxref=Genbank:NM_001181600.1;gbkey=mRNA;gene=ERG20;product=bifunctional (2E%2C6E)-farnesyl diphosphate synthase/dimethylallyltranstransferase;transcript_id=NM_001181600.1
NC_001142.9	RefSeq	CDS	105014	106072	.	+	0	ID=cds2897;Parent=rna3075;Dbxref=SGD:S000003703,Genbank:NP_012368.1;Name=NP_012368.1;Note=Farnesyl pyrophosphate synthetase%3B has both dimethylallyltranstransferase and geranyltranstransferase activities%3B catalyzes the formation of C15 farnesyl pyrophosphate units for isoprenoid and sterol biosynthesis;gbkey=CDS;gene=ERG20;product=bifunctional (2E%2C6E)-farnesyl diphosphate synthase/dimethylallyltranstransferase;protein_id=NP_012368.1
NC_001142.9	RefSeq	gene	106434	106718	.	+	.	ID=gene3093;Dbxref=GeneID:853273;Name=QCR8;gbkey=Gene;gene=QCR8;gene_synonym=COR5;locus_tag=YJL166W
NC_001142.9	RefSeq	mRNA	106434	106718	.	+	.	ID=rna3076;Parent=gene3093;Dbxref=Genbank:NM_001181599.1;Name=NM_001181599.1;gbkey=mRNA;gene=QCR8;product=ubiquinol--cytochrome-c reductase subunit 8;transcript_id=NM_001181599.1
NC_001142.9	RefSeq	exon	106434	106718	.	+	.	ID=id3742;Parent=rna3076;Dbxref=Genbank:NM_001181599.1;gbkey=mRNA;gene=QCR8;product=ubiquinol--cytochrome-c reductase subunit 8;transcript_id=NM_001181599.1
NC_001142.9	RefSeq	CDS	106434	106718	.	+	0	ID=cds2898;Parent=rna3076;Dbxref=SGD:S000003702,Genbank:NP_012369.1;Name=NP_012369.1;Note=Subunit 8 of ubiquinol cytochrome-c reductase (Complex III)%3B Complex III is a component of the mitochondrial inner membrane electron transport chain%3B oriented facing the intermembrane space%3B expression is regulated by Abf1p and Cpf1p;gbkey=CDS;gene=QCR8;product=ubiquinol--cytochrome-c reductase subunit 8;protein_id=NP_012369.1
NC_001142.9	RefSeq	gene	106894	109461	.	-	.	ID=gene3094;Dbxref=GeneID:853274;Name=HAL5;gbkey=Gene;gene=HAL5;locus_tag=YJL165C
NC_001142.9	RefSeq	mRNA	106894	109461	.	-	.	ID=rna3077;Parent=gene3094;Dbxref=Genbank:NM_001181598.1;Name=NM_001181598.1;gbkey=mRNA;gene=HAL5;product=protein kinase HAL5;transcript_id=NM_001181598.1
NC_001142.9	RefSeq	exon	106894	109461	.	-	.	ID=id3743;Parent=rna3077;Dbxref=Genbank:NM_001181598.1;gbkey=mRNA;gene=HAL5;product=protein kinase HAL5;transcript_id=NM_001181598.1
NC_001142.9	RefSeq	CDS	106894	109461	.	-	0	ID=cds2899;Parent=rna3077;Dbxref=SGD:S000003701,Genbank:NP_012370.1;Name=NP_012370.1;Note=Putative protein kinase%3B overexpression increases sodium and lithium tolerance%2C whereas gene disruption increases cation and low pH sensitivity and impairs potassium uptake%2C suggesting a role in regulation of Trk1p and/or Trk2p transporters%3B HAL5 has a paralog%2C KKQ8%2C that arose from the whole genome duplication;gbkey=CDS;gene=HAL5;product=protein kinase HAL5;protein_id=NP_012370.1
NC_001142.9	RefSeq	gene	109966	111159	.	-	.	ID=gene3095;Dbxref=GeneID:853275;Name=TPK1;gbkey=Gene;gene=TPK1;gene_synonym=PKA1,SRA3;locus_tag=YJL164C
NC_001142.9	RefSeq	mRNA	109966	111159	.	-	.	ID=rna3078;Parent=gene3095;Dbxref=Genbank:NM_001181597.2;Name=NM_001181597.2;gbkey=mRNA;gene=TPK1;product=cAMP-dependent protein kinase catalytic subunit TPK1;transcript_id=NM_001181597.2
NC_001142.9	RefSeq	exon	109966	111159	.	-	.	ID=id3744;Parent=rna3078;Dbxref=Genbank:NM_001181597.2;gbkey=mRNA;gene=TPK1;product=cAMP-dependent protein kinase catalytic subunit TPK1;transcript_id=NM_001181597.2
NC_001142.9	RefSeq	CDS	109966	111159	.	-	0	ID=cds2900;Parent=rna3078;Dbxref=SGD:S000003700,Genbank:NP_012371.2;Name=NP_012371.2;Note=cAMP-dependent protein kinase catalytic subunit%3B promotes vegetative growth in response to nutrients via the Ras-cAMP signaling pathway%3B inhibited by regulatory subunit Bcy1p in the absence of cAMP%3B phosphorylates and inhibits Whi3p to promote G1/S phase passage%3B partially redundant with Tpk2p and Tpk3p%3B phosphorylates pre-Tom40p%2C which impairs its import into mitochondria under non-respiratory conditions%3B TPK1 has a paralog%2C TPK3%2C that arose from the whole genome duplication;gbkey=CDS;gene=TPK1;product=cAMP-dependent protein kinase catalytic subunit TPK1;protein_id=NP_012371.2
NC_001142.9	RefSeq	gene	111666	113333	.	-	.	ID=gene3096;Dbxref=GeneID:853276;Name=YJL163C;gbkey=Gene;locus_tag=YJL163C
NC_001142.9	RefSeq	mRNA	111666	113333	.	-	.	ID=rna3079;Parent=gene3096;Dbxref=Genbank:NM_001181596.1;Name=NM_001181596.1;gbkey=mRNA;product=hypothetical protein;transcript_id=NM_001181596.1
NC_001142.9	RefSeq	exon	111666	113333	.	-	.	ID=id3745;Parent=rna3079;Dbxref=Genbank:NM_001181596.1;gbkey=mRNA;product=hypothetical protein;transcript_id=NM_001181596.1
NC_001142.9	RefSeq	CDS	111666	113333	.	-	0	ID=cds2901;Parent=rna3079;Dbxref=SGD:S000003699,Genbank:NP_012372.1;Name=NP_012372.1;gbkey=CDS;product=hypothetical protein;protein_id=NP_012372.1
NC_001142.9	RefSeq	region	113678	113749	.	+	.	ID=id3746;Dbxref=SGD:S000028444;Note=ARS1007~Autonomously Replicating Sequence;gbkey=rep_origin
NC_001142.9	RefSeq	gene	113878	115629	.	-	.	ID=gene3097;Dbxref=GeneID:853277;Name=JJJ2;gbkey=Gene;gene=JJJ2;locus_tag=YJL162C
NC_001142.9	RefSeq	mRNA	113878	115629	.	-	.	ID=rna3080;Parent=gene3097;Dbxref=Genbank:NM_001181595.1;Name=NM_001181595.1;gbkey=mRNA;gene=JJJ2;product=Jjj2p;transcript_id=NM_001181595.1
NC_001142.9	RefSeq	exon	113878	115629	.	-	.	ID=id3747;Parent=rna3080;Dbxref=Genbank:NM_001181595.1;gbkey=mRNA;gene=JJJ2;product=Jjj2p;transcript_id=NM_001181595.1
NC_001142.9	RefSeq	CDS	113878	115629	.	-	0	ID=cds2902;Parent=rna3080;Dbxref=SGD:S000003698,Genbank:NP_012373.2;Name=NP_012373.2;Note=hypothetical protein%3B contains a J-domain%2C which is a region with homology to the E. coli DnaJ protein;gbkey=CDS;gene=JJJ2;product=Jjj2p;protein_id=NP_012373.2
NC_001142.9	RefSeq	gene	115939	116010	.	-	.	ID=gene3098;Dbxref=GeneID:853278;Name=tE(UUC)J;gbkey=Gene;locus_tag=tE(UUC)J
NC_001142.9	RefSeq	tRNA	115939	116010	.	-	.	ID=rna3081;Parent=gene3098;Dbxref=SGD:S000006557;Note=Glutamate tRNA (tRNA-Glu)%2C predicted by tRNAscan-SE analysis%3B thiolation of uridine at wobble position (34) requires Ncs6p%3B target of K. lactis zymocin;gbkey=tRNA;product=tRNA-Glu
NC_001142.9	RefSeq	exon	115939	116010	.	-	.	ID=id3748;Parent=rna3081;Dbxref=SGD:S000006557;Note=Glutamate tRNA (tRNA-Glu)%2C predicted by tRNAscan-SE analysis%3B thiolation of uridine at wobble position (34) requires Ncs6p%3B target of K. lactis zymocin;gbkey=tRNA;product=tRNA-Glu
NC_001142.9	RefSeq	gene	117245	117787	.	+	.	ID=gene3099;Dbxref=GeneID:853279;Name=FMP33;gbkey=Gene;gene=FMP33;locus_tag=YJL161W
NC_001142.9	RefSeq	mRNA	117245	117787	.	+	.	ID=rna3082;Parent=gene3099;Dbxref=Genbank:NM_001181594.1;Name=NM_001181594.1;gbkey=mRNA;gene=FMP33;product=Fmp33p;transcript_id=NM_001181594.1
NC_001142.9	RefSeq	exon	117245	117787	.	+	.	ID=id3749;Parent=rna3082;Dbxref=Genbank:NM_001181594.1;gbkey=mRNA;gene=FMP33;product=Fmp33p;transcript_id=NM_001181594.1
NC_001142.9	RefSeq	CDS	117245	117787	.	+	0	ID=cds2903;Parent=rna3082;Dbxref=SGD:S000003697,Genbank:NP_012374.1;Name=NP_012374.1;Note=hypothetical protein%3B the authentic%2C non-tagged protein is detected in highly purified mitochondria in high-throughput studies;gbkey=CDS;gene=FMP33;product=Fmp33p;protein_id=NP_012374.1
NC_001142.9	RefSeq	gene	117962	118825	.	-	.	ID=gene3100;Dbxref=GeneID:853280;Name=YJL160C;gbkey=Gene;locus_tag=YJL160C
NC_001142.9	RefSeq	mRNA	117962	118825	.	-	.	ID=rna3083;Parent=gene3100;Dbxref=Genbank:NM_001181593.1;Name=NM_001181593.1;gbkey=mRNA;product=hypothetical protein;transcript_id=NM_001181593.1
NC_001142.9	RefSeq	exon	117962	118825	.	-	.	ID=id3750;Parent=rna3083;Dbxref=Genbank:NM_001181593.1;gbkey=mRNA;product=hypothetical protein;transcript_id=NM_001181593.1
NC_001142.9	RefSeq	CDS	117962	118825	.	-	0	ID=cds2904;Parent=rna3083;Dbxref=SGD:S000003696,Genbank:NP_012375.2;Name=NP_012375.2;Note=hypothetical protein%3B member of the PIR (proteins with internal repeats) family of cell wall proteins%3B non-essential gene that is required for sporulation%3B mRNA is weakly cell cycle regulated%2C peaking in mitosis%3B YJL160C has a paralog%2C PIR1%2C that arose from the whole genome duplication;gbkey=CDS;product=hypothetical protein;protein_id=NP_012375.2
NC_001142.9	RefSeq	gene	120449	121690	.	+	.	ID=gene3101;Dbxref=GeneID:853281;Name=HSP150;gbkey=Gene;gene=HSP150;gene_synonym=CCW7,ORE1,PIR2;locus_tag=YJL159W
NC_001142.9	RefSeq	mRNA	120449	121690	.	+	.	ID=rna3084;Parent=gene3101;Dbxref=Genbank:NM_001181592.1;Name=NM_001181592.1;gbkey=mRNA;gene=HSP150;product=heat shock protein HSP150;transcript_id=NM_001181592.1
NC_001142.9	RefSeq	exon	120449	121690	.	+	.	ID=id3751;Parent=rna3084;Dbxref=Genbank:NM_001181592.1;gbkey=mRNA;gene=HSP150;product=heat shock protein HSP150;transcript_id=NM_001181592.1
NC_001142.9	RefSeq	CDS	120449	121690	.	+	0	ID=cds2905;Parent=rna3084;Dbxref=SGD:S000003695,Genbank:NP_012376.3;Name=NP_012376.3;Note=O-mannosylated heat shock protein%3B secreted and covalently attached to the cell wall via beta-1%2C3-glucan and disulfide bridges%3B required for cell wall stability%3B induced by heat shock%2C oxidative stress%2C and nitrogen limitation%3B HSP150 has a paralog%2C PIR3%2C that arose from the whole genome duplication;gbkey=CDS;gene=HSP150;product=heat shock protein HSP150;protein_id=NP_012376.3
NC_001142.9	RefSeq	gene	122265	122948	.	-	.	ID=gene3102;Dbxref=GeneID:853282;Name=CIS3;gbkey=Gene;gene=CIS3;gene_synonym=CCW11,CCW5,PIR4,SCW8;locus_tag=YJL158C
NC_001142.9	RefSeq	mRNA	122265	122948	.	-	.	ID=rna3085;Parent=gene3102;Dbxref=Genbank:NM_001181591.1;Name=NM_001181591.1;gbkey=mRNA;gene=CIS3;product=Cis3p;transcript_id=NM_001181591.1
NC_001142.9	RefSeq	exon	122265	122948	.	-	.	ID=id3752;Parent=rna3085;Dbxref=Genbank:NM_001181591.1;gbkey=mRNA;gene=CIS3;product=Cis3p;transcript_id=NM_001181591.1
NC_001142.9	RefSeq	CDS	122265	122948	.	-	0	ID=cds2906;Parent=rna3085;Dbxref=SGD:S000003694,Genbank:NP_012377.1;Name=NP_012377.1;Note=Mannose-containing glycoprotein constituent of the cell wall%3B member of the PIR (proteins with internal repeats) family;gbkey=CDS;gene=CIS3;product=Cis3p;protein_id=NP_012377.1
NC_001142.9	RefSeq	gene	123836	126328	.	-	.	ID=gene3103;Dbxref=GeneID:853283;Name=FAR1;gbkey=Gene;gene=FAR1;locus_tag=YJL157C
NC_001142.9	RefSeq	mRNA	123836	126328	.	-	.	ID=rna3086;Parent=gene3103;Dbxref=Genbank:NM_001181590.1;Name=NM_001181590.1;gbkey=mRNA;gene=FAR1;product=cyclin-dependent protein serine/threonine kinase inhibiting protein FAR1;transcript_id=NM_001181590.1
NC_001142.9	RefSeq	exon	123836	126328	.	-	.	ID=id3753;Parent=rna3086;Dbxref=Genbank:NM_001181590.1;gbkey=mRNA;gene=FAR1;product=cyclin-dependent protein serine/threonine kinase inhibiting protein FAR1;transcript_id=NM_001181590.1
NC_001142.9	RefSeq	CDS	123836	126328	.	-	0	ID=cds2907;Parent=rna3086;Dbxref=SGD:S000003693,Genbank:NP_012378.1;Name=NP_012378.1;Note=CDK inhibitor and nuclear anchor%3B during the cell cycle Far1p sequesters the GEF Cdc24p in the nucleus%3B phosphorylation by Cdc28p-Cln results in SCFCdc4 complex-mediated ubiquitin-dependent degradation%2C releasing Cdc24p for export and activation of GTPase Cdc42p%3B in response to pheromone%2C phosphorylation of Far1p by MAPK Fus3p results in association with%2C and inhibition of Cdc28p-Cln%2C as well as Msn5p mediated nuclear export of Far1p-Cdc24p%2C targeting Cdc24p to polarity sites;gbkey=CDS;gene=FAR1;product=cyclin-dependent protein serine/threonine kinase inhibiting protein FAR1;protein_id=NP_012378.1
NC_001142.9	RefSeq	gene	126853	128952	.	-	.	ID=gene3104;Dbxref=GeneID:853285;Name=SSY5;gbkey=Gene;gene=SSY5;gene_synonym=RAA3;locus_tag=YJL156C
NC_001142.9	RefSeq	mRNA	126853	128952	.	-	.	ID=rna3087;Parent=gene3104;Dbxref=Genbank:NM_001181589.1;Name=NM_001181589.1;gbkey=mRNA;gene=SSY5;product=Ssy5p;transcript_id=NM_001181589.1
NC_001142.9	RefSeq	exon	126853	128952	.	-	.	ID=id3754;Parent=rna3087;Dbxref=Genbank:NM_001181589.1;gbkey=mRNA;gene=SSY5;product=Ssy5p;transcript_id=NM_001181589.1
NC_001142.9	RefSeq	CDS	126853	128952	.	-	0	ID=cds2908;Parent=rna3087;Dbxref=SGD:S000003692,Genbank:NP_012379.2;Name=NP_012379.2;Note=Serine protease of SPS plasma membrane amino acid sensor system%3B contains an inhibitory domain that dissociates in response to extracellular amino acids%2C freeing a catalytic domain to activate transcription factor Stp1p%3B other members are Ssy1p and Ptr3p;gbkey=CDS;gene=SSY5;product=Ssy5p;protein_id=NP_012379.2
NC_001142.9	RefSeq	gene	129285	130643	.	-	.	ID=gene3105;Dbxref=GeneID:853286;Name=FBP26;gbkey=Gene;gene=FBP26;locus_tag=YJL155C
NC_001142.9	RefSeq	mRNA	129285	130643	.	-	.	ID=rna3088;Parent=gene3105;Dbxref=Genbank:NM_001181588.1;Name=NM_001181588.1;gbkey=mRNA;gene=FBP26;product=Fbp26p;transcript_id=NM_001181588.1
NC_001142.9	RefSeq	exon	129285	130643	.	-	.	ID=id3755;Parent=rna3088;Dbxref=Genbank:NM_001181588.1;gbkey=mRNA;gene=FBP26;product=Fbp26p;transcript_id=NM_001181588.1
NC_001142.9	RefSeq	CDS	129285	130643	.	-	0	ID=cds2909;Parent=rna3088;Dbxref=SGD:S000003691,Genbank:NP_012380.1;Name=NP_012380.1;Note=Fructose-2%2C6-bisphosphatase%2C required for glucose metabolism%3B protein abundance increases in response to DNA replication stress;gbkey=CDS;gene=FBP26;product=Fbp26p;protein_id=NP_012380.1
NC_001142.9	RefSeq	gene	131101	133935	.	-	.	ID=gene3106;Dbxref=GeneID:853287;Name=VPS35;gbkey=Gene;gene=VPS35;gene_synonym=GRD9,VPT7;locus_tag=YJL154C
NC_001142.9	RefSeq	mRNA	131101	133935	.	-	.	ID=rna3089;Parent=gene3106;Dbxref=Genbank:NM_001181587.1;Name=NM_001181587.1;gbkey=mRNA;gene=VPS35;product=Vps35p;transcript_id=NM_001181587.1
NC_001142.9	RefSeq	exon	131101	133935	.	-	.	ID=id3756;Parent=rna3089;Dbxref=Genbank:NM_001181587.1;gbkey=mRNA;gene=VPS35;product=Vps35p;transcript_id=NM_001181587.1
NC_001142.9	RefSeq	CDS	131101	133935	.	-	0	ID=cds2910;Parent=rna3089;Dbxref=SGD:S000003690,Genbank:NP_012381.1;Name=NP_012381.1;Note=Endosomal subunit of membrane-associated retromer complex%3B required for retrograde transport%3B receptor that recognizes retrieval signals on cargo proteins%2C forms subcomplex with Vps26p and Vps29p that selects cargo proteins for retrieval%3B interacts with Ypt7p;gbkey=CDS;gene=VPS35;product=Vps35p;protein_id=NP_012381.1
NC_001142.9	RefSeq	gene	134332	135933	.	-	.	ID=gene3107;Dbxref=GeneID:853288;Name=INO1;gbkey=Gene;gene=INO1;gene_synonym=APR1;locus_tag=YJL153C
NC_001142.9	RefSeq	mRNA	134332	135933	.	-	.	ID=rna3090;Parent=gene3107;Dbxref=Genbank:NM_001181586.1;Name=NM_001181586.1;gbkey=mRNA;gene=INO1;product=inositol-3-phosphate synthase INO1;transcript_id=NM_001181586.1
NC_001142.9	RefSeq	exon	134332	135933	.	-	.	ID=id3757;Parent=rna3090;Dbxref=Genbank:NM_001181586.1;gbkey=mRNA;gene=INO1;product=inositol-3-phosphate synthase INO1;transcript_id=NM_001181586.1
NC_001142.9	RefSeq	CDS	134332	135933	.	-	0	ID=cds2911;Parent=rna3090;Dbxref=SGD:S000003689,Genbank:NP_012382.2;Name=NP_012382.2;Note=Inositol-3-phosphate synthase%3B involved in synthesis of inositol phosphates and inositol-containing phospholipids%3B transcription is coregulated with other phospholipid biosynthetic genes by Ino2p and Ino4p%2C which bind the UASINO DNA element;gbkey=CDS;gene=INO1;product=inositol-3-phosphate synthase INO1;protein_id=NP_012382.2
NC_001142.9	RefSeq	gene	136372	136773	.	-	.	ID=gene3108;Dbxref=GeneID:853290;Name=SNA3;gbkey=Gene;gene=SNA3;locus_tag=YJL151C
NC_001142.9	RefSeq	mRNA	136372	136773	.	-	.	ID=rna3091;Parent=gene3108;Dbxref=Genbank:NM_001181584.1;Name=NM_001181584.1;gbkey=mRNA;gene=SNA3;product=Sna3p;transcript_id=NM_001181584.1
NC_001142.9	RefSeq	exon	136372	136773	.	-	.	ID=id3758;Parent=rna3091;Dbxref=Genbank:NM_001181584.1;gbkey=mRNA;gene=SNA3;product=Sna3p;transcript_id=NM_001181584.1
NC_001142.9	RefSeq	CDS	136372	136773	.	-	0	ID=cds2912;Parent=rna3091;Dbxref=SGD:S000003687,Genbank:NP_012384.1;Name=NP_012384.1;Note=Protein involved in efficient MVB sorting of proteins to the vacuole%3B may function as an RSP5 adapter protein for MVB cargos%3B integral membrane protein localized to vacuolar intralumenal vesicles;gbkey=CDS;gene=SNA3;product=Sna3p;protein_id=NP_012384.1
NC_001142.9	RefSeq	gene	137379	139370	.	+	.	ID=gene3109;Dbxref=GeneID:853292;Name=DAS1;gbkey=Gene;gene=DAS1;locus_tag=YJL149W
NC_001142.9	RefSeq	mRNA	137379	139370	.	+	.	ID=rna3092;Parent=gene3109;Dbxref=Genbank:NM_001181582.1;Name=NM_001181582.1;gbkey=mRNA;gene=DAS1;product=SCF ubiquitin ligase complex subunit DAS1;transcript_id=NM_001181582.1
NC_001142.9	RefSeq	exon	137379	139370	.	+	.	ID=id3759;Parent=rna3092;Dbxref=Genbank:NM_001181582.1;gbkey=mRNA;gene=DAS1;product=SCF ubiquitin ligase complex subunit DAS1;transcript_id=NM_001181582.1
NC_001142.9	RefSeq	CDS	137379	139370	.	+	0	ID=cds2913;Parent=rna3092;Dbxref=SGD:S000003685,Genbank:NP_012386.1;Name=NP_012386.1;Note=Putative SCF ubiquitin ligase F-box protein%3B interacts physically with both Cdc53p and Skp1 and genetically with CDC34%3B similar to putative F-box protein YDR131C;gbkey=CDS;gene=DAS1;product=SCF ubiquitin ligase complex subunit DAS1;protein_id=NP_012386.1
NC_001142.9	RefSeq	gene	139566	139691	.	-	.	ID=gene3110;Dbxref=GeneID:9164909;Name=snR128;gbkey=Gene;locus_tag=snR128
NC_001142.9	RefSeq	ncRNA	139566	139691	.	-	.	ID=rna3093;Parent=gene3110;Dbxref=SGD:S000006508;Note=C/D box small nucleolar RNA (snoRNA)%3B referred to as U14%3B essential gene required for cleavage of 35S primary rRNA transcript to release the precursor to the 18S rRNA%3B guides 2'-O-methylation of small subunit (SSU) rRNA at position C414;gbkey=ncRNA;ncrna_class=snoRNA;product=SNR128
NC_001142.9	RefSeq	exon	139566	139691	.	-	.	ID=id3760;Parent=rna3093;Dbxref=SGD:S000006508;Note=C/D box small nucleolar RNA (snoRNA)%3B referred to as U14%3B essential gene required for cleavage of 35S primary rRNA transcript to release the precursor to the 18S rRNA%3B guides 2'-O-methylation of small subunit (SSU) rRNA at position C414;gbkey=ncRNA;ncrna_class=snoRNA;product=SNR128
NC_001142.9	RefSeq	gene	139761	139950	.	-	.	ID=gene3111;Dbxref=GeneID:9164910;Name=snR190;gbkey=Gene;locus_tag=snR190
NC_001142.9	RefSeq	ncRNA	139761	139950	.	-	.	ID=rna3094;Parent=gene3111;Dbxref=SGD:S000006509;Note=C/D box small nucleolar RNA (snoRNA)%3B predicted to guide 2'-O-methylation of large subunit (LSU) rRNA at position G2395%3B not shown to be active;gbkey=ncRNA;ncrna_class=snoRNA;product=SNR190
NC_001142.9	RefSeq	exon	139761	139950	.	-	.	ID=id3761;Parent=rna3094;Dbxref=SGD:S000006509;Note=C/D box small nucleolar RNA (snoRNA)%3B predicted to guide 2'-O-methylation of large subunit (LSU) rRNA at position G2395%3B not shown to be active;gbkey=ncRNA;ncrna_class=snoRNA;product=SNR190
NC_001142.9	RefSeq	gene	140437	141138	.	+	.	ID=gene3112;Dbxref=GeneID:853293;Name=RPA34;gbkey=Gene;gene=RPA34;gene_synonym=CST21;locus_tag=YJL148W
NC_001142.9	RefSeq	mRNA	140437	141138	.	+	.	ID=rna3095;Parent=gene3112;Dbxref=Genbank:NM_001181581.1;Name=NM_001181581.1;gbkey=mRNA;gene=RPA34;product=DNA-directed RNA polymerase I subunit RPA34;transcript_id=NM_001181581.1
NC_001142.9	RefSeq	exon	140437	141138	.	+	.	ID=id3762;Parent=rna3095;Dbxref=Genbank:NM_001181581.1;gbkey=mRNA;gene=RPA34;product=DNA-directed RNA polymerase I subunit RPA34;transcript_id=NM_001181581.1
NC_001142.9	RefSeq	CDS	140437	141138	.	+	0	ID=cds2914;Parent=rna3095;Dbxref=SGD:S000003684,Genbank:NP_012387.1;Name=NP_012387.1;Note=RNA polymerase I subunit A34.5%3B essential for nucleolar assembly and for high polymerase loading rate%3B nucleolar localization depends on Rpa49p;gbkey=CDS;gene=RPA34;product=DNA-directed RNA polymerase I subunit RPA34;protein_id=NP_012387.1
NC_001142.9	RefSeq	gene	141419	142567	.	-	.	ID=gene3113;Dbxref=GeneID:853294;Name=YJL147C;gbkey=Gene;locus_tag=YJL147C
NC_001142.9	RefSeq	mRNA	141419	142567	.	-	.	ID=rna3096;Parent=gene3113;Dbxref=Genbank:NM_001181580.1;Name=NM_001181580.1;gbkey=mRNA;product=hypothetical protein;transcript_id=NM_001181580.1
NC_001142.9	RefSeq	exon	141419	142567	.	-	.	ID=id3763;Parent=rna3096;Dbxref=Genbank:NM_001181580.1;gbkey=mRNA;product=hypothetical protein;transcript_id=NM_001181580.1
NC_001142.9	RefSeq	CDS	141419	142567	.	-	0	ID=cds2915;Parent=rna3096;Dbxref=SGD:S000003683,Genbank:NP_012388.1;Name=NP_012388.1;Note=Mitochondrial hypothetical protein%3B homozygous diploid deletion strain has a sporulation defect characterized by elevated dityrosine in the soluble fraction%3B expression induced by calcium shortage%3B YJL147W is a non-essential gene;gbkey=CDS;product=hypothetical protein;protein_id=NP_012388.1
NC_001142.9	RefSeq	gene	143292	144701	.	+	.	ID=gene3114;Dbxref=GeneID:853295;Name=IDS2;gbkey=Gene;gene=IDS2;locus_tag=YJL146W
NC_001142.9	RefSeq	mRNA	143292	144701	.	+	.	ID=rna3097;Parent=gene3114;Dbxref=Genbank:NM_001181579.1;Name=NM_001181579.1;gbkey=mRNA;gene=IDS2;product=Ids2p;transcript_id=NM_001181579.1
NC_001142.9	RefSeq	exon	143292	144701	.	+	.	ID=id3764;Parent=rna3097;Dbxref=Genbank:NM_001181579.1;gbkey=mRNA;gene=IDS2;product=Ids2p;transcript_id=NM_001181579.1
NC_001142.9	RefSeq	CDS	143292	144701	.	+	0	ID=cds2916;Parent=rna3097;Dbxref=SGD:S000003682,Genbank:NP_012389.1;Name=NP_012389.1;Note=Protein involved in modulation of Ime2p activity during meiosis%3B appears to act indirectly to promote Ime2p-mediated late meiotic functions%3B found in growing cells and degraded during sporulation;gbkey=CDS;gene=IDS2;product=Ids2p;protein_id=NP_012389.1
NC_001142.9	RefSeq	gene	145160	146044	.	+	.	ID=gene3115;Dbxref=GeneID:853296;Name=SFH5;gbkey=Gene;gene=SFH5;locus_tag=YJL145W
NC_001142.9	RefSeq	mRNA	145160	146044	.	+	.	ID=rna3098;Parent=gene3115;Dbxref=Genbank:NM_001181578.1;Name=NM_001181578.1;gbkey=mRNA;gene=SFH5;product=Sfh5p;transcript_id=NM_001181578.1
NC_001142.9	RefSeq	exon	145160	146044	.	+	.	ID=id3765;Parent=rna3098;Dbxref=Genbank:NM_001181578.1;gbkey=mRNA;gene=SFH5;product=Sfh5p;transcript_id=NM_001181578.1
NC_001142.9	RefSeq	CDS	145160	146044	.	+	0	ID=cds2917;Parent=rna3098;Dbxref=SGD:S000003681,Genbank:NP_012390.1;Name=NP_012390.1;Note=Non-classical phosphatidylinositol transfer protein (PITP)%3B exhibits PI- but not PC-transfer activity%3B localizes to the peripheral endoplasmic reticulum%2C cytosol and microsomes%3B similar to Sec14p%3B partially relocalizes to the plasma membrane upon DNA replication stress;gbkey=CDS;gene=SFH5;product=Sfh5p;protein_id=NP_012390.1
NC_001142.9	RefSeq	gene	146359	146673	.	+	.	ID=gene3116;Dbxref=GeneID:853297;Name=YJL144W;gbkey=Gene;locus_tag=YJL144W
NC_001142.9	RefSeq	mRNA	146359	146673	.	+	.	ID=rna3099;Parent=gene3116;Dbxref=Genbank:NM_001181577.1;Name=NM_001181577.1;gbkey=mRNA;product=hypothetical protein;transcript_id=NM_001181577.1
NC_001142.9	RefSeq	exon	146359	146673	.	+	.	ID=id3766;Parent=rna3099;Dbxref=Genbank:NM_001181577.1;gbkey=mRNA;product=hypothetical protein;transcript_id=NM_001181577.1
NC_001142.9	RefSeq	CDS	146359	146673	.	+	0	ID=cds2918;Parent=rna3099;Dbxref=SGD:S000003680,Genbank:NP_012391.1;Name=NP_012391.1;Note=Cytoplasmic hydrophilin essential in desiccation-rehydration process%3B expression induced by osmotic stress%2C starvation and during stationary phase%3B protein abundance increases in response to DNA replication stress;gbkey=CDS;product=hypothetical protein;protein_id=NP_012391.1
NC_001142.9	RefSeq	gene	147101	147577	.	+	.	ID=gene3117;Dbxref=GeneID:853298;Name=TIM17;gbkey=Gene;gene=TIM17;gene_synonym=MIM17,MPI2,SMS1;locus_tag=YJL143W
NC_001142.9	RefSeq	mRNA	147101	147577	.	+	.	ID=rna3100;Parent=gene3117;Dbxref=Genbank:NM_001181576.1;Name=NM_001181576.1;gbkey=mRNA;gene=TIM17;product=protein transporter TIM17;transcript_id=NM_001181576.1
NC_001142.9	RefSeq	exon	147101	147577	.	+	.	ID=id3767;Parent=rna3100;Dbxref=Genbank:NM_001181576.1;gbkey=mRNA;gene=TIM17;product=protein transporter TIM17;transcript_id=NM_001181576.1
NC_001142.9	RefSeq	CDS	147101	147577	.	+	0	ID=cds2919;Parent=rna3100;Dbxref=SGD:S000003679,Genbank:NP_012392.1;Name=NP_012392.1;Note=Essential component of the TIM23 complex%3B with Tim23p%2C contributes to the architecture and function of the import channel%3B may link the import motor to the core Translocase of the Inner Mitochondrial membrane (TIM23 complex);gbkey=CDS;gene=TIM17;product=protein transporter TIM17;protein_id=NP_012392.1
NC_001142.9	RefSeq	gene	147967	150390	.	-	.	ID=gene3118;Dbxref=GeneID:853300;Name=YAK1;gbkey=Gene;gene=YAK1;locus_tag=YJL141C
NC_001142.9	RefSeq	mRNA	147967	150390	.	-	.	ID=rna3101;Parent=gene3118;Dbxref=Genbank:NM_001181574.1;Name=NM_001181574.1;gbkey=mRNA;gene=YAK1;product=serine/threonine protein kinase YAK1;transcript_id=NM_001181574.1
NC_001142.9	RefSeq	exon	147967	150390	.	-	.	ID=id3768;Parent=rna3101;Dbxref=Genbank:NM_001181574.1;gbkey=mRNA;gene=YAK1;product=serine/threonine protein kinase YAK1;transcript_id=NM_001181574.1
NC_001142.9	RefSeq	CDS	147967	150390	.	-	0	ID=cds2920;Parent=rna3101;Dbxref=SGD:S000003677,Genbank:NP_012394.1;Name=NP_012394.1;Note=Serine-threonine protein kinase%3B component of a glucose-sensing system that inhibits growth in response to glucose availability%3B upon nutrient deprivation Yak1p phosphorylates Pop2p to regulate mRNA deadenylation%2C the co-repressor Crf1p to inhibit transcription of ribosomal genes%2C and the stress-responsive transcription factors Hsf1p and Msn2p%3B nuclear localization negatively regulated by the Ras/PKA signaling pathway in the presence of glucose;gbkey=CDS;gene=YAK1;product=serine/threonine protein kinase YAK1;protein_id=NP_012394.1
NC_001142.9	RefSeq	gene	150961	151626	.	+	.	ID=gene3119;Dbxref=GeneID:853301;Name=RPB4;gbkey=Gene;gene=RPB4;gene_synonym=CTF15;locus_tag=YJL140W
NC_001142.9	RefSeq	mRNA	150961	151626	.	+	.	ID=rna3102;Parent=gene3119;Dbxref=Genbank:NM_001181573.1;Name=NM_001181573.1;gbkey=mRNA;gene=RPB4;product=DNA-directed RNA polymerase II subunit RPB4;transcript_id=NM_001181573.1
NC_001142.9	RefSeq	exon	150961	151626	.	+	.	ID=id3769;Parent=rna3102;Dbxref=Genbank:NM_001181573.1;gbkey=mRNA;gene=RPB4;product=DNA-directed RNA polymerase II subunit RPB4;transcript_id=NM_001181573.1
NC_001142.9	RefSeq	CDS	150961	151626	.	+	0	ID=cds2921;Parent=rna3102;Dbxref=SGD:S000003676,Genbank:NP_012395.1;Name=NP_012395.1;Note=RNA polymerase II subunit B32%3B forms dissociable heterodimer with Rpb7p%3B Rpb4/7 dissociates from RNAPII as Ser2 CTD phosphorylation increases%3B Rpb4/7 regulates cellular lifespan via mRNA decay process%3B involved in recruitment of 3'-end processing factors to transcribing RNAPII complex%2C export of mRNA to cytoplasm under stress conditions%3B also involved in translation initiation;gbkey=CDS;gene=RPB4;product=DNA-directed RNA polymerase II subunit RPB4;protein_id=NP_012395.1
NC_001142.9	RefSeq	gene	151713	152999	.	-	.	ID=gene3120;Dbxref=GeneID:853302;Name=YUR1;gbkey=Gene;gene=YUR1;locus_tag=YJL139C
NC_001142.9	RefSeq	mRNA	151713	152999	.	-	.	ID=rna3103;Parent=gene3120;Dbxref=Genbank:NM_001181572.1;Name=NM_001181572.1;gbkey=mRNA;gene=YUR1;product=mannosyltransferase YUR1;transcript_id=NM_001181572.1
NC_001142.9	RefSeq	exon	151713	152999	.	-	.	ID=id3770;Parent=rna3103;Dbxref=Genbank:NM_001181572.1;gbkey=mRNA;gene=YUR1;product=mannosyltransferase YUR1;transcript_id=NM_001181572.1
NC_001142.9	RefSeq	CDS	151713	152999	.	-	0	ID=cds2922;Parent=rna3103;Dbxref=SGD:S000003675,Genbank:NP_012396.1;Name=NP_012396.1;Note=Mannosyltransferase involved in protein N-glycosylation%3B member of the KTR1 family%3B located in the Golgi apparatus%3B YUR1 has a paralog%2C KTR2%2C that arose from the whole genome duplication;gbkey=CDS;gene=YUR1;product=mannosyltransferase YUR1;protein_id=NP_012396.1
NC_001142.9	RefSeq	gene	153504	154691	.	-	.	ID=gene3121;Dbxref=GeneID:853303;Name=TIF2;gbkey=Gene;gene=TIF2;locus_tag=YJL138C
NC_001142.9	RefSeq	mRNA	153504	154691	.	-	.	ID=rna3104;Parent=gene3121;Dbxref=Genbank:NM_001181571.1;Name=NM_001181571.1;gbkey=mRNA;gene=TIF2;product=translation initiation factor eIF4A;transcript_id=NM_001181571.1
NC_001142.9	RefSeq	exon	153504	154691	.	-	.	ID=id3771;Parent=rna3104;Dbxref=Genbank:NM_001181571.1;gbkey=mRNA;gene=TIF2;product=translation initiation factor eIF4A;transcript_id=NM_001181571.1
NC_001142.9	RefSeq	CDS	153504	154691	.	-	0	ID=cds2923;Parent=rna3104;Dbxref=SGD:S000003674,Genbank:NP_012397.1;Name=NP_012397.1;Note=Translation initiation factor eIF4A%3B DEA(D/H)-box RNA helicase that couples ATPase activity to RNA binding and unwinding%3B forms a dumbbell structure of two compact domains connected by a linker%3B interacts with eIF4G%3B protein abundance increases in response to DNA replication stress%3B TIF2 has a paralog%2C TIF1%2C that arose from the whole genome duplication;gbkey=CDS;gene=TIF2;product=translation initiation factor eIF4A;protein_id=NP_012397.1
NC_001142.9	RefSeq	gene	154985	156127	.	-	.	ID=gene3122;Dbxref=GeneID:853304;Name=GLG2;gbkey=Gene;gene=GLG2;locus_tag=YJL137C
NC_001142.9	RefSeq	mRNA	154985	156127	.	-	.	ID=rna3105;Parent=gene3122;Dbxref=Genbank:NM_001181570.1;Name=NM_001181570.1;gbkey=mRNA;gene=GLG2;product=glycogenin glucosyltransferase GLG2;transcript_id=NM_001181570.1
NC_001142.9	RefSeq	exon	154985	156127	.	-	.	ID=id3772;Parent=rna3105;Dbxref=Genbank:NM_001181570.1;gbkey=mRNA;gene=GLG2;product=glycogenin glucosyltransferase GLG2;transcript_id=NM_001181570.1
NC_001142.9	RefSeq	CDS	154985	156127	.	-	0	ID=cds2924;Parent=rna3105;Dbxref=SGD:S000003673,Genbank:NP_012398.1;Name=NP_012398.1;Note=Glycogenin glucosyltransferase%3B self-glucosylating initiator of glycogen synthesis%2C also glucosylates n-dodecyl-beta-D-maltoside%3B similar to mammalian glycogenin%3B GLG2 has a paralog%2C GLG1%2C that arose from the whole genome duplication;gbkey=CDS;gene=GLG2;product=glycogenin glucosyltransferase GLG2;protein_id=NP_012398.1
NC_001142.9	RefSeq	gene	156169	156252	.	+	.	ID=gene3123;Dbxref=GeneID:1466464;Name=YJL136W-A;gbkey=Gene;locus_tag=YJL136W-A
NC_001142.9	RefSeq	mRNA	156169	156252	.	+	.	ID=rna3106;Parent=gene3123;Dbxref=Genbank:NM_001184637.1;Name=NM_001184637.1;gbkey=mRNA;product=hypothetical protein;transcript_id=NM_001184637.1
NC_001142.9	RefSeq	exon	156169	156252	.	+	.	ID=id3773;Parent=rna3106;Dbxref=Genbank:NM_001184637.1;gbkey=mRNA;product=hypothetical protein;transcript_id=NM_001184637.1
NC_001142.9	RefSeq	CDS	156169	156252	.	+	0	ID=cds2925;Parent=rna3106;Dbxref=SGD:S000028806,Genbank:NP_878101.1;Name=NP_878101.1;Note=hypothetical protein%3B identified by SAGE;gbkey=CDS;product=hypothetical protein;protein_id=NP_878101.1
NC_001142.9	RefSeq	gene	156550	157273	.	-	.	ID=gene3124;Dbxref=GeneID:853305;Name=RPS21B;gbkey=Gene;gene=RPS21B;locus_tag=YJL136C
NC_001142.9	RefSeq	mRNA	156550	157273	.	-	.	ID=rna3107;Parent=gene3124;Dbxref=Genbank:NM_001181569.1;Name=NM_001181569.1;gbkey=mRNA;gene=RPS21B;product=ribosomal 40S subunit protein S21B;transcript_id=NM_001181569.1
NC_001142.9	RefSeq	exon	157250	157273	.	-	.	ID=id3774;Parent=rna3107;Dbxref=Genbank:NM_001181569.1;gbkey=mRNA;gene=RPS21B;product=ribosomal 40S subunit protein S21B;transcript_id=NM_001181569.1
NC_001142.9	RefSeq	exon	156550	156789	.	-	.	ID=id3775;Parent=rna3107;Dbxref=Genbank:NM_001181569.1;gbkey=mRNA;gene=RPS21B;product=ribosomal 40S subunit protein S21B;transcript_id=NM_001181569.1
NC_001142.9	RefSeq	CDS	157250	157273	.	-	0	ID=cds2926;Parent=rna3107;Dbxref=SGD:S000003672,Genbank:NP_012399.1;Name=NP_012399.1;Note=Protein component of the small (40S) ribosomal subunit%3B homologous to mammalian ribosomal protein S21%2C no bacterial homolog%3B RPS21B has a paralog%2C RPS21A%2C that arose from the whole genome duplication;gbkey=CDS;gene=RPS21B;product=ribosomal 40S subunit protein S21B;protein_id=NP_012399.1
NC_001142.9	RefSeq	CDS	156550	156789	.	-	0	ID=cds2926;Parent=rna3107;Dbxref=SGD:S000003672,Genbank:NP_012399.1;Name=NP_012399.1;Note=Protein component of the small (40S) ribosomal subunit%3B homologous to mammalian ribosomal protein S21%2C no bacterial homolog%3B RPS21B has a paralog%2C RPS21A%2C that arose from the whole genome duplication;gbkey=CDS;gene=RPS21B;product=ribosomal 40S subunit protein S21B;protein_id=NP_012399.1
NC_001142.9	RefSeq	gene	158188	159417	.	+	.	ID=gene3125;Dbxref=GeneID:853307;Name=LCB3;gbkey=Gene;gene=LCB3;gene_synonym=LBP1,YSR2;locus_tag=YJL134W
NC_001142.9	RefSeq	mRNA	158188	159417	.	+	.	ID=rna3108;Parent=gene3125;Dbxref=Genbank:NM_001181567.1;Name=NM_001181567.1;gbkey=mRNA;gene=LCB3;product=sphinganine kinase LCB3;transcript_id=NM_001181567.1
NC_001142.9	RefSeq	exon	158188	159417	.	+	.	ID=id3776;Parent=rna3108;Dbxref=Genbank:NM_001181567.1;gbkey=mRNA;gene=LCB3;product=sphinganine kinase LCB3;transcript_id=NM_001181567.1
NC_001142.9	RefSeq	CDS	158188	159417	.	+	0	ID=cds2927;Parent=rna3108;Dbxref=SGD:S000003670,Genbank:NP_012401.1;Name=NP_012401.1;Note=Long-chain base-1-phosphate phosphatase%3B specific for dihydrosphingosine-1-phosphate%2C regulates ceramide and long-chain base phosphates levels%2C involved in incorporation of exogenous long chain bases in sphingolipids%3B LCB3 has a paralog%2C YSR3%2C that arose from the whole genome duplication;gbkey=CDS;gene=LCB3;product=sphinganine kinase LCB3;protein_id=NP_012401.1
NC_001142.9	RefSeq	gene	159623	159847	.	-	.	ID=gene3126;Dbxref=GeneID:1466465;Name=YJL133C-A;gbkey=Gene;locus_tag=YJL133C-A
NC_001142.9	RefSeq	mRNA	159623	159847	.	-	.	ID=rna3109;Parent=gene3126;Dbxref=Genbank:NM_001184636.1;Name=NM_001184636.1;gbkey=mRNA;product=hypothetical protein;transcript_id=NM_001184636.1
NC_001142.9	RefSeq	exon	159623	159847	.	-	.	ID=id3777;Parent=rna3109;Dbxref=Genbank:NM_001184636.1;gbkey=mRNA;product=hypothetical protein;transcript_id=NM_001184636.1
NC_001142.9	RefSeq	CDS	159623	159847	.	-	0	ID=cds2928;Parent=rna3109;Dbxref=SGD:S000028805,Genbank:NP_878102.1;Name=NP_878102.1;Note=hypothetical protein%3B the authentic%2C non-tagged protein is detected in highly purified mitochondria in high-throughput studies;gbkey=CDS;product=hypothetical protein;protein_id=NP_878102.1
NC_001142.9	RefSeq	gene	160619	161563	.	+	.	ID=gene3127;Dbxref=GeneID:853308;Name=MRS3;gbkey=Gene;gene=MRS3;locus_tag=YJL133W
NC_001142.9	RefSeq	mRNA	160619	161563	.	+	.	ID=rna3110;Parent=gene3127;Dbxref=Genbank:NM_001181566.1;Name=NM_001181566.1;gbkey=mRNA;gene=MRS3;product=Mrs3p;transcript_id=NM_001181566.1
NC_001142.9	RefSeq	exon	160619	161563	.	+	.	ID=id3778;Parent=rna3110;Dbxref=Genbank:NM_001181566.1;gbkey=mRNA;gene=MRS3;product=Mrs3p;transcript_id=NM_001181566.1
NC_001142.9	RefSeq	CDS	160619	161563	.	+	0	ID=cds2929;Parent=rna3110;Dbxref=SGD:S000003669,Genbank:NP_012402.1;Name=NP_012402.1;Note=Iron transporter%2C mediates Fe2+ transport across inner mito membrane%3B mitochondrial carrier family member%3B active under low-iron conditions%3B may transport other cations%3B MRS3 has a paralog%2C MRS4%2C that arose from the whole genome duplication;gbkey=CDS;gene=MRS3;product=Mrs3p;protein_id=NP_012402.1
NC_001142.9	RefSeq	gene	161914	164166	.	+	.	ID=gene3128;Dbxref=GeneID:853309;Name=YJL132W;gbkey=Gene;locus_tag=YJL132W
NC_001142.9	RefSeq	mRNA	161914	164166	.	+	.	ID=rna3111;Parent=gene3128;Dbxref=Genbank:NM_001181565.1;Name=NM_001181565.1;gbkey=mRNA;product=hypothetical protein;transcript_id=NM_001181565.1
NC_001142.9	RefSeq	exon	161914	164166	.	+	.	ID=id3779;Parent=rna3111;Dbxref=Genbank:NM_001181565.1;gbkey=mRNA;product=hypothetical protein;transcript_id=NM_001181565.1
NC_001142.9	RefSeq	CDS	161914	164166	.	+	0	ID=cds2930;Parent=rna3111;Dbxref=SGD:S000003668,Genbank:NP_012403.1;Name=NP_012403.1;Note=hypothetical protein%3B localizes to the membrane fraction%3B possible Zap1p-regulated target gene induced by zinc deficiency%3B YJL132W is a non-essential gene;gbkey=CDS;product=hypothetical protein;protein_id=NP_012403.1
NC_001142.9	RefSeq	gene	164278	165348	.	-	.	ID=gene3129;Dbxref=GeneID:853310;Name=AIM23;gbkey=Gene;gene=AIM23;locus_tag=YJL131C
NC_001142.9	RefSeq	mRNA	164278	165348	.	-	.	ID=rna3112;Parent=gene3129;Dbxref=Genbank:NM_001181564.1;Name=NM_001181564.1;gbkey=mRNA;gene=AIM23;product=Aim23p;transcript_id=NM_001181564.1
NC_001142.9	RefSeq	exon	164278	165348	.	-	.	ID=id3780;Parent=rna3112;Dbxref=Genbank:NM_001181564.1;gbkey=mRNA;gene=AIM23;product=Aim23p;transcript_id=NM_001181564.1
NC_001142.9	RefSeq	CDS	164278	165348	.	-	0	ID=cds2931;Parent=rna3112;Dbxref=SGD:S000003667,Genbank:NP_012404.1;Name=NP_012404.1;Note=Mitochondrial translation initiation factor 3 (IF3%2C mIF3)%3B evolutionarily conserved%3B binds to E. coli ribosomes in vitro%3B null mutant displays severe respiratory growth defect and elevated frequency of mitochondrial genome loss;gbkey=CDS;gene=AIM23;product=Aim23p;protein_id=NP_012404.1
NC_001142.9	RefSeq	gene	165723	172367	.	-	.	ID=gene3130;Dbxref=GeneID:853311;Name=URA2;gbkey=Gene;gene=URA2;locus_tag=YJL130C
NC_001142.9	RefSeq	mRNA	165723	172367	.	-	.	ID=rna3113;Parent=gene3130;Dbxref=Genbank:NM_001181563.2;Name=NM_001181563.2;gbkey=mRNA;gene=URA2;product=bifunctional carbamoylphosphate synthetase/aspartate transcarbamylase;transcript_id=NM_001181563.2
NC_001142.9	RefSeq	exon	165723	172367	.	-	.	ID=id3781;Parent=rna3113;Dbxref=Genbank:NM_001181563.2;gbkey=mRNA;gene=URA2;product=bifunctional carbamoylphosphate synthetase/aspartate transcarbamylase;transcript_id=NM_001181563.2
NC_001142.9	RefSeq	CDS	165723	172367	.	-	0	ID=cds2932;Parent=rna3113;Dbxref=SGD:S000003666,Genbank:NP_012405.2;Name=NP_012405.2;Note=Bifunctional carbamoylphosphate synthetase/aspartate transcarbamylase%3B catalyzes the first two enzymatic steps in the de novo biosynthesis of pyrimidines%3B both activities are subject to feedback inhibition by UTP;gbkey=CDS;gene=URA2;product=bifunctional carbamoylphosphate synthetase/aspartate transcarbamylase;protein_id=NP_012405.2
NC_001142.9	RefSeq	gene	173599	177306	.	-	.	ID=gene3131;Dbxref=GeneID:853312;Name=TRK1;gbkey=Gene;gene=TRK1;locus_tag=YJL129C
NC_001142.9	RefSeq	mRNA	173599	177306	.	-	.	ID=rna3114;Parent=gene3131;Dbxref=Genbank:NM_001181562.1;Name=NM_001181562.1;gbkey=mRNA;gene=TRK1;product=Trk1p;transcript_id=NM_001181562.1
NC_001142.9	RefSeq	exon	173599	177306	.	-	.	ID=id3782;Parent=rna3114;Dbxref=Genbank:NM_001181562.1;gbkey=mRNA;gene=TRK1;product=Trk1p;transcript_id=NM_001181562.1
NC_001142.9	RefSeq	CDS	173599	177306	.	-	0	ID=cds2933;Parent=rna3114;Dbxref=SGD:S000003665,Genbank:NP_012406.1;Name=NP_012406.1;Note=Component of the Trk1p-Trk2p potassium transport system%3B 180 kDa high affinity potassium transporter%3B phosphorylated in vivo and interacts physically with the phosphatase Ppz1p%2C suggesting Trk1p acitivy is regulated by phosphorylation%3B TRK1 has a paralog%2C TRK2%2C that arose from the whole genome duplication;gbkey=CDS;gene=TRK1;product=Trk1p;protein_id=NP_012406.1
NC_001142.9	RefSeq	gene	178097	180103	.	-	.	ID=gene3132;Dbxref=GeneID:853313;Name=PBS2;gbkey=Gene;gene=PBS2;gene_synonym=HOG4,SFS4,SSK4;locus_tag=YJL128C
NC_001142.9	RefSeq	mRNA	178097	180103	.	-	.	ID=rna3115;Parent=gene3132;Dbxref=Genbank:NM_001181561.2;Name=NM_001181561.2;gbkey=mRNA;gene=PBS2;product=mitogen-activated protein kinase kinase PBS2;transcript_id=NM_001181561.2
NC_001142.9	RefSeq	exon	178097	180103	.	-	.	ID=id3783;Parent=rna3115;Dbxref=Genbank:NM_001181561.2;gbkey=mRNA;gene=PBS2;product=mitogen-activated protein kinase kinase PBS2;transcript_id=NM_001181561.2
NC_001142.9	RefSeq	CDS	178097	180103	.	-	0	ID=cds2934;Parent=rna3115;Dbxref=SGD:S000003664,Genbank:NP_012407.2;Name=NP_012407.2;Note=MAP kinase kinase of the HOG signaling pathway%3B activated under severe osmotic stress%3B mitophagy-specific regulator%3B plays a role in regulating Ty1 transposition;gbkey=CDS;gene=PBS2;product=mitogen-activated protein kinase kinase PBS2;protein_id=NP_012407.2
NC_001142.9	RefSeq	gene	181551	181709	.	-	.	ID=gene3133;Dbxref=GeneID:1466466;Name=YJL127C-A;gbkey=Gene;gene=YJL127C-A;gene_synonym=YJL127C-A;locus_tag=YJL127C-B
NC_001142.9	RefSeq	mRNA	181551	181709	.	-	.	ID=rna3116;Parent=gene3133;Dbxref=Genbank:NM_001184532.1;Name=NM_001184532.1;gbkey=mRNA;gene=YJL127C-A;product=hypothetical protein;transcript_id=NM_001184532.1
NC_001142.9	RefSeq	exon	181551	181709	.	-	.	ID=id3784;Parent=rna3116;Dbxref=Genbank:NM_001184532.1;gbkey=mRNA;gene=YJL127C-A;product=hypothetical protein;transcript_id=NM_001184532.1
NC_001142.9	RefSeq	CDS	181551	181709	.	-	0	ID=cds2935;Parent=rna3116;Dbxref=SGD:S000028522,Genbank:NP_878103.1;Name=NP_878103.1;Note=hypothetical protein%3B identified based on homology to the filamentous fungus%2C Ashbya gossypii;gbkey=CDS;gene=YJL127C-A;product=hypothetical protein;protein_id=NP_878103.1
NC_001142.9	RefSeq	gene	182298	184220	.	-	.	ID=gene3134;Dbxref=GeneID:853315;Name=SPT10;gbkey=Gene;gene=SPT10;gene_synonym=CRE1,SUD1;locus_tag=YJL127C
NC_001142.9	RefSeq	mRNA	182298	184220	.	-	.	ID=rna3117;Parent=gene3134;Dbxref=Genbank:NM_001181560.1;Name=NM_001181560.1;gbkey=mRNA;gene=SPT10;product=Spt10p;transcript_id=NM_001181560.1
NC_001142.9	RefSeq	exon	182298	184220	.	-	.	ID=id3785;Parent=rna3117;Dbxref=Genbank:NM_001181560.1;gbkey=mRNA;gene=SPT10;product=Spt10p;transcript_id=NM_001181560.1
NC_001142.9	RefSeq	CDS	182298	184220	.	-	0	ID=cds2936;Parent=rna3117;Dbxref=SGD:S000003663,Genbank:NP_012408.1;Name=NP_012408.1;Note=Putative histone acetylase with a role in transcriptional silencing%3B sequence-specific activator of histone genes%2C binds specifically and cooperatively to pairs of UAS elements in core histone promoters%2C functions at or near the TATA box;gbkey=CDS;gene=SPT10;product=Spt10p;protein_id=NP_012408.1
NC_001142.9	RefSeq	gene	184501	185424	.	+	.	ID=gene3135;Dbxref=GeneID:853316;Name=NIT2;gbkey=Gene;gene=NIT2;locus_tag=YJL126W
NC_001142.9	RefSeq	mRNA	184501	185424	.	+	.	ID=rna3118;Parent=gene3135;Dbxref=Genbank:NM_001181559.1;Name=NM_001181559.1;gbkey=mRNA;gene=NIT2;product=Nit2p;transcript_id=NM_001181559.1
NC_001142.9	RefSeq	exon	184501	185424	.	+	.	ID=id3786;Parent=rna3118;Dbxref=Genbank:NM_001181559.1;gbkey=mRNA;gene=NIT2;product=Nit2p;transcript_id=NM_001181559.1
NC_001142.9	RefSeq	CDS	184501	185424	.	+	0	ID=cds2937;Parent=rna3118;Dbxref=SGD:S000003662,Genbank:NP_012409.1;Name=NP_012409.1;Note=Nit protein%3B one of two proteins in S. cerevisiae with similarity to the Nit domain of NitFhit from fly and worm and to the mouse and human Nit protein which interacts with the Fhit tumor suppressor%3B nitrilase superfamily member;gbkey=CDS;gene=NIT2;product=Nit2p;protein_id=NP_012409.1
NC_001142.9	RefSeq	gene	185528	186679	.	-	.	ID=gene3136;Dbxref=GeneID:853317;Name=GCD14;gbkey=Gene;gene=GCD14;gene_synonym=TRM61;locus_tag=YJL125C
NC_001142.9	RefSeq	mRNA	185528	186679	.	-	.	ID=rna3119;Parent=gene3136;Dbxref=Genbank:NM_001181558.1;Name=NM_001181558.1;gbkey=mRNA;gene=GCD14;product=Gcd14p;transcript_id=NM_001181558.1
NC_001142.9	RefSeq	exon	185528	186679	.	-	.	ID=id3787;Parent=rna3119;Dbxref=Genbank:NM_001181558.1;gbkey=mRNA;gene=GCD14;product=Gcd14p;transcript_id=NM_001181558.1
NC_001142.9	RefSeq	CDS	185528	186679	.	-	0	ID=cds2938;Parent=rna3119;Dbxref=SGD:S000003661,Genbank:NP_012410.1;Name=NP_012410.1;Note=Subunit of tRNA (1-methyladenosine) methyltransferase%3B required%2C along with Gcd10p%2C for the modification of the adenine at position 58 in tRNAs%2C especially tRNAi-Met%3B first identified as a negative regulator of GCN4 expression;gbkey=CDS;gene=GCD14;product=Gcd14p;protein_id=NP_012410.1
NC_001142.9	RefSeq	gene	187126	187644	.	-	.	ID=gene3137;Dbxref=GeneID:853318;Name=LSM1;gbkey=Gene;gene=LSM1;gene_synonym=SPB8;locus_tag=YJL124C
NC_001142.9	RefSeq	mRNA	187126	187644	.	-	.	ID=rna3120;Parent=gene3137;Dbxref=Genbank:NM_001181557.1;Name=NM_001181557.1;gbkey=mRNA;gene=LSM1;product=Lsm1p;transcript_id=NM_001181557.1
NC_001142.9	RefSeq	exon	187126	187644	.	-	.	ID=id3788;Parent=rna3120;Dbxref=Genbank:NM_001181557.1;gbkey=mRNA;gene=LSM1;product=Lsm1p;transcript_id=NM_001181557.1
NC_001142.9	RefSeq	CDS	187126	187644	.	-	0	ID=cds2939;Parent=rna3120;Dbxref=SGD:S000003660,Genbank:NP_012411.1;Name=NP_012411.1;Note=Lsm (Like Sm) protein%3B forms heteroheptameric complex (with Lsm2p%2C Lsm3p%2C Lsm4p%2C Lsm5p%2C Lsm6p%2C and Lsm7p) involved in degradation of cytoplasmic mRNAs%3B also enters the nucleus and positively regulates transcription initiation%3B unlike most Sm-like proteins%2C Lsm1p requires both its SM-domain and C-terminal domain for RNA-binding%3B binds to mRNAs under glucose starvation%2C most often in the 3' UTR%3B forms cytoplasmic foci upon DNA replication stress;gbkey=CDS;gene=LSM1;product=Lsm1p;protein_id=NP_012411.1
NC_001142.9	RefSeq	gene	188004	189440	.	-	.	ID=gene3138;Dbxref=GeneID:853319;Name=MTC1;gbkey=Gene;gene=MTC1;locus_tag=YJL123C
NC_001142.9	RefSeq	mRNA	188004	189440	.	-	.	ID=rna3121;Parent=gene3138;Dbxref=Genbank:NM_001181556.1;Name=NM_001181556.1;gbkey=mRNA;gene=MTC1;product=Mtc1p;transcript_id=NM_001181556.1
NC_001142.9	RefSeq	exon	188004	189440	.	-	.	ID=id3789;Parent=rna3121;Dbxref=Genbank:NM_001181556.1;gbkey=mRNA;gene=MTC1;product=Mtc1p;transcript_id=NM_001181556.1
NC_001142.9	RefSeq	CDS	188004	189440	.	-	0	ID=cds2940;Parent=rna3121;Dbxref=SGD:S000003659,Genbank:NP_012412.1;Name=NP_012412.1;Note=hypothetical protein that may interact with ribosomes%3B green fluorescent protein (GFP)-fusion protein localizes to the cytoplasm and to COPI-coated vesicles (early Golgi)%3B mtc1 is synthetically lethal with cdc13-1;gbkey=CDS;gene=MTC1;product=Mtc1p;protein_id=NP_012412.1
NC_001142.9	RefSeq	gene	189716	190243	.	+	.	ID=gene3139;Dbxref=GeneID:853320;Name=ALB1;gbkey=Gene;gene=ALB1;locus_tag=YJL122W
NC_001142.9	RefSeq	mRNA	189716	190243	.	+	.	ID=rna3122;Parent=gene3139;Dbxref=Genbank:NM_001181555.1;Name=NM_001181555.1;gbkey=mRNA;gene=ALB1;product=Alb1p;transcript_id=NM_001181555.1
NC_001142.9	RefSeq	exon	189716	190243	.	+	.	ID=id3790;Parent=rna3122;Dbxref=Genbank:NM_001181555.1;gbkey=mRNA;gene=ALB1;product=Alb1p;transcript_id=NM_001181555.1
NC_001142.9	RefSeq	CDS	189716	190243	.	+	0	ID=cds2941;Parent=rna3122;Dbxref=SGD:S000003658,Genbank:NP_012413.1;Name=NP_012413.1;Note=Shuttling pre-60S factor%3B involved in the biogenesis of ribosomal large subunit%3B interacts directly with Arx1p%3B responsible for Tif6p recycling defects in absence of Rei1p;gbkey=CDS;gene=ALB1;product=Alb1p;protein_id=NP_012413.1
NC_001142.9	RefSeq	gene	190374	191090	.	-	.	ID=gene3140;Dbxref=GeneID:853322;Name=RPE1;gbkey=Gene;gene=RPE1;gene_synonym=EPI1,POS18;locus_tag=YJL121C
NC_001142.9	RefSeq	mRNA	190374	191090	.	-	.	ID=rna3123;Parent=gene3140;Dbxref=Genbank:NM_001181554.1;Name=NM_001181554.1;gbkey=mRNA;gene=RPE1;product=ribulose-phosphate 3-epimerase RPE1;transcript_id=NM_001181554.1
NC_001142.9	RefSeq	exon	190374	191090	.	-	.	ID=id3791;Parent=rna3123;Dbxref=Genbank:NM_001181554.1;gbkey=mRNA;gene=RPE1;product=ribulose-phosphate 3-epimerase RPE1;transcript_id=NM_001181554.1
NC_001142.9	RefSeq	CDS	190374	191090	.	-	0	ID=cds2942;Parent=rna3123;Dbxref=SGD:S000003657,Genbank:NP_012414.1;Name=NP_012414.1;Note=D-ribulose-5-phosphate 3-epimerase%3B catalyzes a reaction in the non-oxidative part of the pentose-phosphate pathway%3B mutants are sensitive to oxidative stress;gbkey=CDS;gene=RPE1;product=ribulose-phosphate 3-epimerase RPE1;protein_id=NP_012414.1
NC_001142.9	RefSeq	gene	191639	192298	.	+	.	ID=gene3141;Dbxref=GeneID:853323;Name=YJL118W;gbkey=Gene;locus_tag=YJL118W
NC_001142.9	RefSeq	mRNA	191639	192298	.	+	.	ID=rna3124;Parent=gene3141;Dbxref=Genbank:NM_001181551.1;Name=NM_001181551.1;gbkey=mRNA;product=hypothetical protein;transcript_id=NM_001181551.1
NC_001142.9	RefSeq	exon	191639	192298	.	+	.	ID=id3792;Parent=rna3124;Dbxref=Genbank:NM_001181551.1;gbkey=mRNA;product=hypothetical protein;transcript_id=NM_001181551.1
NC_001142.9	RefSeq	CDS	191639	192298	.	+	0	ID=cds2943;Parent=rna3124;Dbxref=SGD:S000003654,Genbank:NP_012417.1;Name=NP_012417.1;Note=hypothetical protein%3B may interact with ribosomes%2C based on co-purification experiments%3B YJL18W is a non-essential gene%3B deletion enhances the toxicity of heterologously expressed human alpha-synuclein;gbkey=CDS;product=hypothetical protein;protein_id=NP_012417.1
NC_001142.9	RefSeq	gene	192531	193466	.	+	.	ID=gene3142;Dbxref=GeneID:853325;Name=PHO86;gbkey=Gene;gene=PHO86;locus_tag=YJL117W
NC_001142.9	RefSeq	mRNA	192531	193466	.	+	.	ID=rna3125;Parent=gene3142;Dbxref=Genbank:NM_001181550.1;Name=NM_001181550.1;gbkey=mRNA;gene=PHO86;product=Pho86p;transcript_id=NM_001181550.1
NC_001142.9	RefSeq	exon	192531	193466	.	+	.	ID=id3793;Parent=rna3125;Dbxref=Genbank:NM_001181550.1;gbkey=mRNA;gene=PHO86;product=Pho86p;transcript_id=NM_001181550.1
NC_001142.9	RefSeq	CDS	192531	193466	.	+	0	ID=cds2944;Parent=rna3125;Dbxref=SGD:S000003653,Genbank:NP_012418.1;Name=NP_012418.1;Note=Endoplasmic reticulum (ER) resident protein%3B required for ER exit of the high-affinity phosphate transporter Pho84p%2C specifically required for packaging of Pho84p into COPII vesicles%3B protein abundance increases in response to DNA replication stress;gbkey=CDS;gene=PHO86;product=Pho86p;protein_id=NP_012418.1
NC_001142.9	RefSeq	gene	193860	194873	.	-	.	ID=gene3143;Dbxref=GeneID:853326;Name=NCA3;gbkey=Gene;gene=NCA3;locus_tag=YJL116C
NC_001142.9	RefSeq	mRNA	193860	194873	.	-	.	ID=rna3126;Parent=gene3143;Dbxref=Genbank:NM_001181549.1;Name=NM_001181549.1;gbkey=mRNA;gene=NCA3;product=SUN family protein NCA3;transcript_id=NM_001181549.1
NC_001142.9	RefSeq	exon	193860	194873	.	-	.	ID=id3794;Parent=rna3126;Dbxref=Genbank:NM_001181549.1;gbkey=mRNA;gene=NCA3;product=SUN family protein NCA3;transcript_id=NM_001181549.1
NC_001142.9	RefSeq	CDS	193860	194873	.	-	0	ID=cds2945;Parent=rna3126;Dbxref=SGD:S000003652,Genbank:NP_012419.1;Name=NP_012419.1;Note=Protein involved in mitochondrion organization%3B functions with Nca2p to regulate mitochondrial expression of subunits 6 (Atp6p) and 8 (Atp8p) of the Fo-F1 ATP synthase%3B member of the SUN family%3B expression induced in cells treated with the mycotoxin patulin%3B NCA3 has a paralog%2C UTH1%2C that arose from the whole genome duplication;gbkey=CDS;gene=NCA3;product=SUN family protein NCA3;protein_id=NP_012419.1
NC_001142.9	RefSeq	gene	196287	197126	.	+	.	ID=gene3144;Dbxref=GeneID:853327;Name=ASF1;gbkey=Gene;gene=ASF1;gene_synonym=CIA1;locus_tag=YJL115W
NC_001142.9	RefSeq	mRNA	196287	197126	.	+	.	ID=rna3127;Parent=gene3144;Dbxref=Genbank:NM_001181548.1;Name=NM_001181548.1;gbkey=mRNA;gene=ASF1;product=nucleosome assembly factor ASF1;transcript_id=NM_001181548.1
NC_001142.9	RefSeq	exon	196287	197126	.	+	.	ID=id3795;Parent=rna3127;Dbxref=Genbank:NM_001181548.1;gbkey=mRNA;gene=ASF1;product=nucleosome assembly factor ASF1;transcript_id=NM_001181548.1
NC_001142.9	RefSeq	CDS	196287	197126	.	+	0	ID=cds2946;Parent=rna3127;Dbxref=SGD:S000003651,Genbank:NP_012420.1;Name=NP_012420.1;Note=Nucleosome assembly factor%3B involved in chromatin assembly and disassembly%2C anti-silencing protein that causes derepression of silent loci when overexpressed%3B plays a role in regulating Ty1 transposition%3B relocalizes to the cytosol in response to hypoxia;gbkey=CDS;gene=ASF1;product=nucleosome assembly factor ASF1;protein_id=NP_012420.1
NC_001142.9	RefSeq	gene	197313	197385	.	-	.	ID=gene3145;Dbxref=GeneID:853328;Name=tA(AGC)J;gbkey=Gene;locus_tag=tA(AGC)J
NC_001142.9	RefSeq	tRNA	197313	197385	.	-	.	ID=rna3128;Parent=gene3145;Dbxref=SGD:S000006514;Note=Alanine tRNA (tRNA-Ala)%2C predicted by tRNAscan-SE analysis%3B one of 11 nuclear tRNA genes containing the tDNA-anticodon AGC (converted to IGC in the mature tRNA)%2C decodes GCU and GCC codons into alanine%2C one of 16 nuclear tRNAs for alanine;gbkey=tRNA;product=tRNA-Ala
NC_001142.9	RefSeq	exon	197313	197385	.	-	.	ID=id3796;Parent=rna3128;Dbxref=SGD:S000006514;Note=Alanine tRNA (tRNA-Ala)%2C predicted by tRNAscan-SE analysis%3B one of 11 nuclear tRNA genes containing the tDNA-anticodon AGC (converted to IGC in the mature tRNA)%2C decodes GCU and GCC codons into alanine%2C one of 16 nuclear tRNAs for alanine;gbkey=tRNA;product=tRNA-Ala
NC_001142.9	RefSeq	long_terminal_repeat	197401	197494	.	+	.	ID=id3797;Dbxref=SGD:S000007035;Note=Ty3 LTR;gbkey=LTR
NC_001142.9	RefSeq	region	197545	203768	.	+	.	ID=id3798;Dbxref=SGD:S000007039;Note=YJLWTy4-1%3B Ty4 element%2C LTR retrotransposon of the Copia (Pseudoviridae) group%3B contains co-transcribed genes TYA Gag and TYB Pol%2C encoding proteins involved in structure and function of virus-like particles%2C flanked by two direct repeats;gbkey=mobile_element
NC_001142.9	RefSeq	long_terminal_repeat	197545	197915	.	+	.	ID=id3799;Dbxref=SGD:S000007036;Note=Ty4 LTR;gbkey=LTR
NC_001142.9	RefSeq	gene	197915	198595	.	+	.	ID=gene3146;Dbxref=GeneID:853329;Name=YJL114W;gbkey=Gene;locus_tag=YJL114W
NC_001142.9	RefSeq	mRNA	197915	198595	.	+	.	ID=rna3129;Parent=gene3146;Dbxref=Genbank:NM_001181547.2;Name=NM_001181547.2;gbkey=mRNA;product=gag protein;transcript_id=NM_001181547.2
NC_001142.9	RefSeq	exon	197915	198595	.	+	.	ID=id3800;Parent=rna3129;Dbxref=Genbank:NM_001181547.2;gbkey=mRNA;product=gag protein;transcript_id=NM_001181547.2
NC_001142.9	RefSeq	CDS	197915	198595	.	+	0	ID=cds2947;Parent=rna3129;Dbxref=SGD:S000003650,Genbank:NP_012422.2;Name=NP_012422.2;Note=Retrotransposon TYA Gag gene co-transcribed with TYB Pol%3B translated as TYA or TYA-TYB polyprotein%3B Gag is a nucleocapsid protein that is the structural constituent of virus-like particles (VLPs)%3B similar to retroviral Gag;gbkey=CDS;product=gag protein;protein_id=NP_012422.2
NC_001142.9	RefSeq	gene	198678	203325	.	+	.	ID=gene3147;Dbxref=GeneID:853330;Name=YJL113W;gbkey=Gene;locus_tag=YJL113W
NC_001142.9	RefSeq	mRNA	198678	203325	.	+	.	ID=rna3130;Parent=gene3147;Dbxref=Genbank:NM_001181546.3;Name=NM_001181546.3;gbkey=mRNA;product=gag-pol fusion protein;transcript_id=NM_001181546.3
NC_001142.9	RefSeq	exon	198678	203325	.	+	.	ID=id3801;Parent=rna3130;Dbxref=Genbank:NM_001181546.3;gbkey=mRNA;product=gag-pol fusion protein;transcript_id=NM_001181546.3
NC_001142.9	RefSeq	CDS	198678	198998	.	+	0	ID=cds2948;Parent=rna3130;Dbxref=SGD:S000003649,Genbank:NP_012421.2;Name=NP_012421.2;Note=Retrotransposon TYA Gag and TYB Pol genes%3B transcribed/translated as one unit%3B polyprotein is processed to make a nucleocapsid-like protein (Gag)%2C reverse transcriptase (RT)%2C protease (PR)%2C and integrase (IN)%3B similar to retroviral genes;exception=ribosomal slippage;gbkey=CDS;product=gag-pol fusion protein;protein_id=NP_012421.2
NC_001142.9	RefSeq	CDS	199000	203325	.	+	0	ID=cds2948;Parent=rna3130;Dbxref=SGD:S000003649,Genbank:NP_012421.2;Name=NP_012421.2;Note=Retrotransposon TYA Gag and TYB Pol genes%3B transcribed/translated as one unit%3B polyprotein is processed to make a nucleocapsid-like protein (Gag)%2C reverse transcriptase (RT)%2C protease (PR)%2C and integrase (IN)%3B similar to retroviral genes;exception=ribosomal slippage;gbkey=CDS;product=gag-pol fusion protein;protein_id=NP_012421.2
NC_001142.9	RefSeq	long_terminal_repeat	203398	203768	.	+	.	ID=id3802;Dbxref=SGD:S000007037;Note=Ty4 LTR;gbkey=LTR
NC_001142.9	RefSeq	long_terminal_repeat	203783	204114	.	-	.	ID=id3803;Dbxref=SGD:S000007022;Note=Ty1 LTR;gbkey=LTR
NC_001142.9	RefSeq	region	204029	204917	.	+	.	ID=id3804;Dbxref=SGD:S000028445;Note=ARS1008~Autonomously Replicating Sequence;gbkey=rep_origin
NC_001142.9	RefSeq	gene	204735	204806	.	+	.	ID=gene3148;Dbxref=GeneID:853331;Name=tD(GUC)J1;gbkey=Gene;locus_tag=tD(GUC)J1
NC_001142.9	RefSeq	tRNA	204735	204806	.	+	.	ID=rna3131;Parent=gene3148;Dbxref=SGD:S000006536;Note=Aspartate tRNA (tRNA-Asp)%2C predicted by tRNAscan-SE analysis;gbkey=tRNA;product=tRNA-Asp
NC_001142.9	RefSeq	exon	204735	204806	.	+	.	ID=id3805;Parent=rna3131;Dbxref=SGD:S000006536;Note=Aspartate tRNA (tRNA-Asp)%2C predicted by tRNAscan-SE analysis;gbkey=tRNA;product=tRNA-Asp
NC_001142.9	RefSeq	gene	205305	207449	.	+	.	ID=gene3149;Dbxref=GeneID:853332;Name=MDV1;gbkey=Gene;gene=MDV1;gene_synonym=FIS2,GAG3,NET2;locus_tag=YJL112W
NC_001142.9	RefSeq	mRNA	205305	207449	.	+	.	ID=rna3132;Parent=gene3149;Dbxref=Genbank:NM_001181545.2;Name=NM_001181545.2;gbkey=mRNA;gene=MDV1;product=Mdv1p;transcript_id=NM_001181545.2
NC_001142.9	RefSeq	exon	205305	207449	.	+	.	ID=id3806;Parent=rna3132;Dbxref=Genbank:NM_001181545.2;gbkey=mRNA;gene=MDV1;product=Mdv1p;transcript_id=NM_001181545.2
NC_001142.9	RefSeq	CDS	205305	207449	.	+	0	ID=cds2949;Parent=rna3132;Dbxref=SGD:S000003648,Genbank:NP_012423.1;Name=NP_012423.1;Note=Peripheral protein of cytosolic face of mitochondrial outer membrane%3B required for mitochondrial fission%3B interacts with Fis1p and with the dynamin-related GTPase Dnm1p%3B contains WD repeats%3B MDV1 has a paralog%2C CAF4%2C that arose from the whole genome duplication;gbkey=CDS;gene=MDV1;product=Mdv1p;protein_id=NP_012423.1
NC_001142.9	RefSeq	gene	207877	209529	.	+	.	ID=gene3150;Dbxref=GeneID:853333;Name=CCT7;gbkey=Gene;gene=CCT7;gene_synonym=TCP7;locus_tag=YJL111W
NC_001142.9	RefSeq	mRNA	207877	209529	.	+	.	ID=rna3133;Parent=gene3150;Dbxref=Genbank:NM_001181544.1;Name=NM_001181544.1;gbkey=mRNA;gene=CCT7;product=Cct7p;transcript_id=NM_001181544.1
NC_001142.9	RefSeq	exon	207877	209529	.	+	.	ID=id3807;Parent=rna3133;Dbxref=Genbank:NM_001181544.1;gbkey=mRNA;gene=CCT7;product=Cct7p;transcript_id=NM_001181544.1
NC_001142.9	RefSeq	CDS	207877	209529	.	+	0	ID=cds2950;Parent=rna3133;Dbxref=SGD:S000003647,Genbank:NP_012424.1;Name=NP_012424.1;Note=Subunit of the cytosolic chaperonin Cct ring complex%3B related to Tcp1p%2C required for the assembly of actin and tubulins in vivo%3B mutant has increased aneuploidy tolerance;gbkey=CDS;gene=CCT7;product=Cct7p;protein_id=NP_012424.1
NC_001142.9	RefSeq	gene	209922	211577	.	-	.	ID=gene3151;Dbxref=GeneID:853334;Name=GZF3;gbkey=Gene;gene=GZF3;gene_synonym=DEH1,NIL2;locus_tag=YJL110C
NC_001142.9	RefSeq	mRNA	209922	211577	.	-	.	ID=rna3134;Parent=gene3151;Dbxref=Genbank:NM_001181543.1;Name=NM_001181543.1;gbkey=mRNA;gene=GZF3;product=Gzf3p;transcript_id=NM_001181543.1
NC_001142.9	RefSeq	exon	209922	211577	.	-	.	ID=id3808;Parent=rna3134;Dbxref=Genbank:NM_001181543.1;gbkey=mRNA;gene=GZF3;product=Gzf3p;transcript_id=NM_001181543.1
NC_001142.9	RefSeq	CDS	209922	211577	.	-	0	ID=cds2951;Parent=rna3134;Dbxref=SGD:S000003646,Genbank:NP_012425.1;Name=NP_012425.1;Note=GATA zinc finger protein%3B negatively regulates nitrogen catabolic gene expression by competing with Gat1p for GATA site binding%3B function requires a repressive carbon source%3B dimerizes with Dal80p and binds to Tor1p%3B GZF3 has a paralog%2C DAL80%2C that arose from the whole genome duplication;gbkey=CDS;gene=GZF3;product=Gzf3p;protein_id=NP_012425.1
NC_001142.9	RefSeq	gene	212000	217309	.	-	.	ID=gene3152;Dbxref=GeneID:853335;Name=UTP10;gbkey=Gene;gene=UTP10;locus_tag=YJL109C
NC_001142.9	RefSeq	mRNA	212000	217309	.	-	.	ID=rna3135;Parent=gene3152;Dbxref=Genbank:NM_001181542.1;Name=NM_001181542.1;gbkey=mRNA;gene=UTP10;product=Utp10p;transcript_id=NM_001181542.1
NC_001142.9	RefSeq	exon	212000	217309	.	-	.	ID=id3809;Parent=rna3135;Dbxref=Genbank:NM_001181542.1;gbkey=mRNA;gene=UTP10;product=Utp10p;transcript_id=NM_001181542.1
NC_001142.9	RefSeq	CDS	212000	217309	.	-	0	ID=cds2952;Parent=rna3135;Dbxref=SGD:S000003645,Genbank:NP_012426.1;Name=NP_012426.1;Note=Nucleolar protein%3B component of the small subunit (SSU) processome containing the U3 snoRNA that is involved in processing of pre-18S rRNA%3B mutant has increased aneuploidy tolerance;gbkey=CDS;gene=UTP10;product=Utp10p;protein_id=NP_012426.1
NC_001142.9	RefSeq	gene	217705	218856	.	-	.	ID=gene3153;Dbxref=GeneID:853336;Name=PRM10;gbkey=Gene;gene=PRM10;locus_tag=YJL108C
NC_001142.9	RefSeq	mRNA	217705	218856	.	-	.	ID=rna3136;Parent=gene3153;Dbxref=Genbank:NM_001181541.1;Name=NM_001181541.1;gbkey=mRNA;gene=PRM10;product=pheromone-regulated protein PRM10;transcript_id=NM_001181541.1
NC_001142.9	RefSeq	exon	217705	218856	.	-	.	ID=id3810;Parent=rna3136;Dbxref=Genbank:NM_001181541.1;gbkey=mRNA;gene=PRM10;product=pheromone-regulated protein PRM10;transcript_id=NM_001181541.1
NC_001142.9	RefSeq	CDS	217705	218856	.	-	0	ID=cds2953;Parent=rna3136;Dbxref=SGD:S000003644,Genbank:NP_012427.1;Name=NP_012427.1;Note=Pheromone-regulated protein%3B proposed to be involved in mating%3B predicted to have 5 transmembrane segments%3B induced by treatment with 8-methoxypsoralen and UVA irradiation;gbkey=CDS;gene=PRM10;product=pheromone-regulated protein PRM10;protein_id=NP_012427.1
NC_001142.9	RefSeq	gene	218853	220016	.	-	.	ID=gene3154;Dbxref=GeneID:853337;Name=YJL107C;gbkey=Gene;locus_tag=YJL107C
NC_001142.9	RefSeq	mRNA	218853	220016	.	-	.	ID=rna3137;Parent=gene3154;Dbxref=Genbank:NM_001181540.1;Name=NM_001181540.1;gbkey=mRNA;product=hypothetical protein;transcript_id=NM_001181540.1
NC_001142.9	RefSeq	exon	218853	220016	.	-	.	ID=id3811;Parent=rna3137;Dbxref=Genbank:NM_001181540.1;gbkey=mRNA;product=hypothetical protein;transcript_id=NM_001181540.1
NC_001142.9	RefSeq	CDS	218853	220016	.	-	0	ID=cds2954;Parent=rna3137;Dbxref=SGD:S000003643,Genbank:NP_012428.1;Name=NP_012428.1;Note=hypothetical protein%3B expression is induced by activation of the HOG1 mitogen-activated signaling pathway and this induction is Hog1p/Pbs2p dependent%3B YJL107C and adjacent ORF%2C YJL108C are merged in related fungi;gbkey=CDS;product=hypothetical protein;protein_id=NP_012428.1
NC_001142.9	RefSeq	gene	221390	223327	.	+	.	ID=gene3155;Dbxref=GeneID:853338;Name=IME2;gbkey=Gene;gene=IME2;gene_synonym=SME1;locus_tag=YJL106W
NC_001142.9	RefSeq	mRNA	221390	223327	.	+	.	ID=rna3138;Parent=gene3155;Dbxref=Genbank:NM_001181539.1;Name=NM_001181539.1;gbkey=mRNA;gene=IME2;product=protein kinase IME2;transcript_id=NM_001181539.1
NC_001142.9	RefSeq	exon	221390	223327	.	+	.	ID=id3812;Parent=rna3138;Dbxref=Genbank:NM_001181539.1;gbkey=mRNA;gene=IME2;product=protein kinase IME2;transcript_id=NM_001181539.1
NC_001142.9	RefSeq	CDS	221390	223327	.	+	0	ID=cds2955;Parent=rna3138;Dbxref=SGD:S000003642,Genbank:NP_012429.1;Name=NP_012429.1;Note=Serine/threonine protein kinase involved in activation of meiosis%3B associates with Ime1p and mediates its stability%2C activates Ndt80p%3B IME2 expression is positively regulated by Ime1p;gbkey=CDS;gene=IME2;product=protein kinase IME2;protein_id=NP_012429.1
NC_001142.9	RefSeq	gene	225055	226737	.	+	.	ID=gene3156;Dbxref=GeneID:853339;Name=SET4;gbkey=Gene;gene=SET4;locus_tag=YJL105W
NC_001142.9	RefSeq	mRNA	225055	226737	.	+	.	ID=rna3139;Parent=gene3156;Dbxref=Genbank:NM_001181538.1;Name=NM_001181538.1;gbkey=mRNA;gene=SET4;product=Set4p;transcript_id=NM_001181538.1
NC_001142.9	RefSeq	exon	225055	226737	.	+	.	ID=id3813;Parent=rna3139;Dbxref=Genbank:NM_001181538.1;gbkey=mRNA;gene=SET4;product=Set4p;transcript_id=NM_001181538.1
NC_001142.9	RefSeq	CDS	225055	226737	.	+	0	ID=cds2956;Parent=rna3139;Dbxref=SGD:S000003641,Genbank:NP_012430.1;Name=NP_012430.1;Note=hypothetical protein%2C contains a SET domain%3B SET4 has a paralog%2C SET3%2C that arose from the whole genome duplication;gbkey=CDS;gene=SET4;product=Set4p;protein_id=NP_012430.1
NC_001142.9	RefSeq	gene	227327	227776	.	+	.	ID=gene3157;Dbxref=GeneID:853340;Name=PAM16;gbkey=Gene;gene=PAM16;gene_synonym=MIA1,TIM16;locus_tag=YJL104W
NC_001142.9	RefSeq	mRNA	227327	227776	.	+	.	ID=rna3140;Parent=gene3157;Dbxref=Genbank:NM_001181537.1;Name=NM_001181537.1;gbkey=mRNA;gene=PAM16;product=Pam16p;transcript_id=NM_001181537.1
NC_001142.9	RefSeq	exon	227327	227776	.	+	.	ID=id3814;Parent=rna3140;Dbxref=Genbank:NM_001181537.1;gbkey=mRNA;gene=PAM16;product=Pam16p;transcript_id=NM_001181537.1
NC_001142.9	RefSeq	CDS	227327	227776	.	+	0	ID=cds2957;Parent=rna3140;Dbxref=SGD:S000003640,Genbank:NP_012431.1;Name=NP_012431.1;Note=Subunit of the import motor (PAM complex)%3B the PAM complex is a  component of the Translocase of the Inner Mitochondrial membrane (TIM23 complex)%3B forms a 1:1 subcomplex with Pam18p and inhibits its cochaperone activity%3B contains a J-like domain;gbkey=CDS;gene=PAM16;product=Pam16p;protein_id=NP_012431.1
NC_001142.9	RefSeq	gene	228094	228479	.	-	.	ID=gene3158;Dbxref=GeneID:9164908;Name=snR37;gbkey=Gene;locus_tag=snR37
NC_001142.9	RefSeq	ncRNA	228094	228479	.	-	.	ID=rna3141;Parent=gene3158;Dbxref=SGD:S000006501;Note=H/ACA box small nucleolar RNA (snoRNA)%3B guides pseudouridylation of large subunit (LSU) rRNA at position U2944;gbkey=ncRNA;ncrna_class=snoRNA;product=SNR37
NC_001142.9	RefSeq	exon	228094	228479	.	-	.	ID=id3815;Parent=rna3141;Dbxref=SGD:S000006501;Note=H/ACA box small nucleolar RNA (snoRNA)%3B guides pseudouridylation of large subunit (LSU) rRNA at position U2944;gbkey=ncRNA;ncrna_class=snoRNA;product=SNR37
NC_001142.9	RefSeq	region	228552	229043	.	+	.	ID=id3816;Dbxref=SGD:S000028446;Note=ARS1009~Autonomously Replicating Sequence;gbkey=rep_origin
NC_001142.9	RefSeq	gene	229025	230881	.	-	.	ID=gene3159;Dbxref=GeneID:853341;Name=GSM1;gbkey=Gene;gene=GSM1;locus_tag=YJL103C
NC_001142.9	RefSeq	mRNA	229025	230881	.	-	.	ID=rna3142;Parent=gene3159;Dbxref=Genbank:NM_001181536.1;Name=NM_001181536.1;gbkey=mRNA;gene=GSM1;product=Gsm1p;transcript_id=NM_001181536.1
NC_001142.9	RefSeq	exon	229025	230881	.	-	.	ID=id3817;Parent=rna3142;Dbxref=Genbank:NM_001181536.1;gbkey=mRNA;gene=GSM1;product=Gsm1p;transcript_id=NM_001181536.1
NC_001142.9	RefSeq	CDS	229025	230881	.	-	0	ID=cds2958;Parent=rna3142;Dbxref=SGD:S000003639,Genbank:NP_012432.1;Name=NP_012432.1;Note=Putative zinc cluster hypothetical protein%3B proposed to be involved in the regulation of energy metabolism%2C based on patterns of expression and sequence analysis;gbkey=CDS;gene=GSM1;product=Gsm1p;protein_id=NP_012432.1
NC_001142.9	RefSeq	gene	231301	233760	.	+	.	ID=gene3160;Dbxref=GeneID:853342;Name=MEF2;gbkey=Gene;gene=MEF2;locus_tag=YJL102W
NC_001142.9	RefSeq	mRNA	231301	233760	.	+	.	ID=rna3143;Parent=gene3160;Dbxref=Genbank:NM_001181535.1;Name=NM_001181535.1;gbkey=mRNA;gene=MEF2;product=Mef2p;transcript_id=NM_001181535.1
NC_001142.9	RefSeq	exon	231301	233760	.	+	.	ID=id3818;Parent=rna3143;Dbxref=Genbank:NM_001181535.1;gbkey=mRNA;gene=MEF2;product=Mef2p;transcript_id=NM_001181535.1
NC_001142.9	RefSeq	CDS	231301	233760	.	+	0	ID=cds2959;Parent=rna3143;Dbxref=SGD:S000003638,Genbank:NP_012433.1;Name=NP_012433.1;Note=Mitochondrial elongation factor involved in translational elongation;gbkey=CDS;gene=MEF2;product=Mef2p;protein_id=NP_012433.1
NC_001142.9	RefSeq	gene	233939	234011	.	+	.	ID=gene3161;Dbxref=GeneID:853343;Name=tR(ACG)J;gbkey=Gene;locus_tag=tR(ACG)J
NC_001142.9	RefSeq	tRNA	233939	234011	.	+	.	ID=rna3144;Parent=gene3161;Dbxref=SGD:S000006702;Note=Arginine tRNA (tRNA-Arg)%2C predicted by tRNAscan-SE analysis%3B one of 6 nuclear tRNA genes containing the tDNA-anticodon ACG (converted to ICG in the mature tRNA)%2C decodes CGU%2C CGC%2C and probably CGA codons into arginine%2C one of 19 nuclear tRNAs for arginine;gbkey=tRNA;product=tRNA-Arg
NC_001142.9	RefSeq	exon	233939	234011	.	+	.	ID=id3819;Parent=rna3144;Dbxref=SGD:S000006702;Note=Arginine tRNA (tRNA-Arg)%2C predicted by tRNAscan-SE analysis%3B one of 6 nuclear tRNA genes containing the tDNA-anticodon ACG (converted to ICG in the mature tRNA)%2C decodes CGU%2C CGC%2C and probably CGA codons into arginine%2C one of 19 nuclear tRNAs for arginine;gbkey=tRNA;product=tRNA-Arg
NC_001142.9	RefSeq	gene	234320	236356	.	-	.	ID=gene3162;Dbxref=GeneID:853344;Name=GSH1;gbkey=Gene;gene=GSH1;locus_tag=YJL101C
NC_001142.9	RefSeq	mRNA	234320	236356	.	-	.	ID=rna3145;Parent=gene3162;Dbxref=Genbank:NM_001181534.1;Name=NM_001181534.1;gbkey=mRNA;gene=GSH1;product=glutamate--cysteine ligase;transcript_id=NM_001181534.1
NC_001142.9	RefSeq	exon	234320	236356	.	-	.	ID=id3820;Parent=rna3145;Dbxref=Genbank:NM_001181534.1;gbkey=mRNA;gene=GSH1;product=glutamate--cysteine ligase;transcript_id=NM_001181534.1
NC_001142.9	RefSeq	CDS	234320	236356	.	-	0	ID=cds2960;Parent=rna3145;Dbxref=SGD:S000003637,Genbank:NP_012434.1;Name=NP_012434.1;Note=Gamma glutamylcysteine synthetase%3B catalyzes the first step in glutathione (GSH) biosynthesis%3B expression induced by oxidants%2C cadmium%2C and mercury%3B protein abundance increases in response to DNA replication stress;gbkey=CDS;gene=GSH1;product=glutamate--cysteine ligase;protein_id=NP_012434.1
NC_001142.9	RefSeq	gene	237263	239086	.	+	.	ID=gene3163;Dbxref=GeneID:853345;Name=LSB6;gbkey=Gene;gene=LSB6;locus_tag=YJL100W
NC_001142.9	RefSeq	mRNA	237263	239086	.	+	.	ID=rna3146;Parent=gene3163;Dbxref=Genbank:NM_001181533.1;Name=NM_001181533.1;gbkey=mRNA;gene=LSB6;product=1-phosphatidylinositol 4-kinase LSB6;transcript_id=NM_001181533.1
NC_001142.9	RefSeq	exon	237263	239086	.	+	.	ID=id3821;Parent=rna3146;Dbxref=Genbank:NM_001181533.1;gbkey=mRNA;gene=LSB6;product=1-phosphatidylinositol 4-kinase LSB6;transcript_id=NM_001181533.1
NC_001142.9	RefSeq	CDS	237263	239086	.	+	0	ID=cds2961;Parent=rna3146;Dbxref=SGD:S000003636,Genbank:NP_012435.1;Name=NP_012435.1;Note=Type II phosphatidylinositol 4-kinase%3B binds Las17p%2C a homolog of human Wiskott-Aldrich Syndrome protein involved in actin patch assembly and actin polymerization;gbkey=CDS;gene=LSB6;product=1-phosphatidylinositol 4-kinase LSB6;protein_id=NP_012435.1
NC_001142.9	RefSeq	gene	239414	241654	.	+	.	ID=gene3164;Dbxref=GeneID:853346;Name=CHS6;gbkey=Gene;gene=CHS6;gene_synonym=CSD3;locus_tag=YJL099W
NC_001142.9	RefSeq	mRNA	239414	241654	.	+	.	ID=rna3147;Parent=gene3164;Dbxref=Genbank:NM_001181532.1;Name=NM_001181532.1;gbkey=mRNA;gene=CHS6;product=Chs6p;transcript_id=NM_001181532.1
NC_001142.9	RefSeq	exon	239414	241654	.	+	.	ID=id3822;Parent=rna3147;Dbxref=Genbank:NM_001181532.1;gbkey=mRNA;gene=CHS6;product=Chs6p;transcript_id=NM_001181532.1
NC_001142.9	RefSeq	CDS	239414	241654	.	+	0	ID=cds2962;Parent=rna3147;Dbxref=SGD:S000003635,Genbank:NP_012436.1;Name=NP_012436.1;Note=Member of the ChAPs (Chs5p-Arf1p-binding proteins) family%3B part of the exomer complex that mediates export of specific cargo proteins%2C including Chs3p%2C from the Golgi to the plasma membrane%3B primary component of the Chs5/6 complex that binds directly to membranes%3B CHS6 has a paralog%2C BCH2%2C that arose from the whole genome duplication;gbkey=CDS;gene=CHS6;product=Chs6p;protein_id=NP_012436.1
NC_001142.9	RefSeq	gene	242082	245258	.	+	.	ID=gene3165;Dbxref=GeneID:853347;Name=SAP185;gbkey=Gene;gene=SAP185;locus_tag=YJL098W
NC_001142.9	RefSeq	mRNA	242082	245258	.	+	.	ID=rna3148;Parent=gene3165;Dbxref=Genbank:NM_001181531.1;Name=NM_001181531.1;gbkey=mRNA;gene=SAP185;product=Sap185p;transcript_id=NM_001181531.1
NC_001142.9	RefSeq	exon	242082	245258	.	+	.	ID=id3823;Parent=rna3148;Dbxref=Genbank:NM_001181531.1;gbkey=mRNA;gene=SAP185;product=Sap185p;transcript_id=NM_001181531.1
NC_001142.9	RefSeq	CDS	242082	245258	.	+	0	ID=cds2963;Parent=rna3148;Dbxref=SGD:S000003634,Genbank:NP_012437.1;Name=NP_012437.1;Note=Protein that forms a complex with the Sit4p protein phosphatase%3B required for Sit4p function%3B member of a family of similar proteins including Sap4p%2C Sap155p%2C and Sap190p%3B SAP185 has a paralog%2C SAP190%2C that arose from the whole genome duplication;gbkey=CDS;gene=SAP185;product=Sap185p;protein_id=NP_012437.1
NC_001142.9	RefSeq	gene	245591	246244	.	+	.	ID=gene3166;Dbxref=GeneID:853348;Name=PHS1;gbkey=Gene;gene=PHS1;locus_tag=YJL097W
NC_001142.9	RefSeq	mRNA	245591	246244	.	+	.	ID=rna3149;Parent=gene3166;Dbxref=Genbank:NM_001181530.1;Name=NM_001181530.1;gbkey=mRNA;gene=PHS1;product=enoyl-CoA hydratase PHS1;transcript_id=NM_001181530.1
NC_001142.9	RefSeq	exon	245591	246244	.	+	.	ID=id3824;Parent=rna3149;Dbxref=Genbank:NM_001181530.1;gbkey=mRNA;gene=PHS1;product=enoyl-CoA hydratase PHS1;transcript_id=NM_001181530.1
NC_001142.9	RefSeq	CDS	245591	246244	.	+	0	ID=cds2964;Parent=rna3149;Dbxref=SGD:S000003633,Genbank:NP_012438.1;Name=NP_012438.1;Note=Essential 3-hydroxyacyl-CoA dehydratase of the ER membrane%3B involved in elongation of very long-chain fatty acids%3B evolutionarily conserved%2C similar to mammalian PTPLA and PTPLB%3B involved in sphingolipid biosynthesis and protein trafficking;gbkey=CDS;gene=PHS1;product=enoyl-CoA hydratase PHS1;protein_id=NP_012438.1
NC_001142.9	RefSeq	gene	246490	246975	.	+	.	ID=gene3167;Dbxref=GeneID:853349;Name=MRPL49;gbkey=Gene;gene=MRPL49;locus_tag=YJL096W
NC_001142.9	RefSeq	mRNA	246490	246975	.	+	.	ID=rna3150;Parent=gene3167;Dbxref=Genbank:NM_001181529.1;Name=NM_001181529.1;gbkey=mRNA;gene=MRPL49;product=mitochondrial 54S ribosomal protein YmL49;transcript_id=NM_001181529.1
NC_001142.9	RefSeq	exon	246490	246975	.	+	.	ID=id3825;Parent=rna3150;Dbxref=Genbank:NM_001181529.1;gbkey=mRNA;gene=MRPL49;product=mitochondrial 54S ribosomal protein YmL49;transcript_id=NM_001181529.1
NC_001142.9	RefSeq	CDS	246490	246975	.	+	0	ID=cds2965;Parent=rna3150;Dbxref=SGD:S000003632,Genbank:NP_012439.2;Name=NP_012439.2;Note=Mitochondrial ribosomal protein of the large subunit;gbkey=CDS;gene=MRPL49;product=mitochondrial 54S ribosomal protein YmL49;protein_id=NP_012439.2
NC_001142.9	RefSeq	region	247060	247082	.	+	.	ID=id3826;Dbxref=SGD:S000077074;Note=ETC3~Chromosome-organizing-clamp%3B tethers chromosomal regions to the nuclear periphery%3B binds TFIIIC transcription factor but does not recruit RNA Polymerase III%3B located between MRPL49 and BCK1;gbkey=misc_feature
NC_001142.9	RefSeq	gene	247255	251691	.	+	.	ID=gene3168;Dbxref=GeneID:853350;Name=BCK1;gbkey=Gene;gene=BCK1;gene_synonym=LAS3,SAP3,SLK1,SSP31;locus_tag=YJL095W
NC_001142.9	RefSeq	mRNA	247255	251691	.	+	.	ID=rna3151;Parent=gene3168;Dbxref=Genbank:NM_001181528.1;Name=NM_001181528.1;gbkey=mRNA;gene=BCK1;product=mitogen-activated protein kinase kinase kinase BCK1;transcript_id=NM_001181528.1
NC_001142.9	RefSeq	exon	247255	251691	.	+	.	ID=id3827;Parent=rna3151;Dbxref=Genbank:NM_001181528.1;gbkey=mRNA;gene=BCK1;product=mitogen-activated protein kinase kinase kinase BCK1;transcript_id=NM_001181528.1
NC_001142.9	RefSeq	CDS	247255	251691	.	+	0	ID=cds2966;Parent=rna3151;Dbxref=SGD:S000003631,Genbank:NP_012440.1;Name=NP_012440.1;Note=MAPKKK acting in the protein kinase C signaling pathway%3B the kinase C signaling pathway controls cell integrity%3B upon activation by Pkc1p phosphorylates downstream kinases Mkk1p and Mkk2p%3B MAPKKK is an acronym for mitogen-activated protein (MAP) kinase kinase kinase;gbkey=CDS;gene=BCK1;product=mitogen-activated protein kinase kinase kinase BCK1;protein_id=NP_012440.1
NC_001142.9	RefSeq	gene	251821	254442	.	-	.	ID=gene3169;Dbxref=GeneID:853351;Name=KHA1;gbkey=Gene;gene=KHA1;locus_tag=YJL094C
NC_001142.9	RefSeq	mRNA	251821	254442	.	-	.	ID=rna3152;Parent=gene3169;Dbxref=Genbank:NM_001181527.1;Name=NM_001181527.1;gbkey=mRNA;gene=KHA1;product=Kha1p;transcript_id=NM_001181527.1
NC_001142.9	RefSeq	exon	251821	254442	.	-	.	ID=id3828;Parent=rna3152;Dbxref=Genbank:NM_001181527.1;gbkey=mRNA;gene=KHA1;product=Kha1p;transcript_id=NM_001181527.1
NC_001142.9	RefSeq	CDS	251821	254442	.	-	0	ID=cds2967;Parent=rna3152;Dbxref=SGD:S000003630,Genbank:NP_012441.1;Name=NP_012441.1;Note=Putative K+/H+ antiporter%3B has a probable role in intracellular cation homeostasis%3B localized to Golgi vesicles and detected in highly purified mitochondria in high-throughput studies;gbkey=CDS;gene=KHA1;product=Kha1p;protein_id=NP_012441.1
NC_001142.9	RefSeq	gene	254737	256812	.	-	.	ID=gene3170;Dbxref=GeneID:853352;Name=TOK1;gbkey=Gene;gene=TOK1;gene_synonym=DUK1,YKC1,YPK1;locus_tag=YJL093C
NC_001142.9	RefSeq	mRNA	254737	256812	.	-	.	ID=rna3153;Parent=gene3170;Dbxref=Genbank:NM_001181526.1;Name=NM_001181526.1;gbkey=mRNA;gene=TOK1;product=Tok1p;transcript_id=NM_001181526.1
NC_001142.9	RefSeq	exon	254737	256812	.	-	.	ID=id3829;Parent=rna3153;Dbxref=Genbank:NM_001181526.1;gbkey=mRNA;gene=TOK1;product=Tok1p;transcript_id=NM_001181526.1
NC_001142.9	RefSeq	CDS	254737	256812	.	-	0	ID=cds2968;Parent=rna3153;Dbxref=SGD:S000003629,Genbank:NP_012442.1;Name=NP_012442.1;Note=Outward-rectifier potassium channel of the plasma membrane%3B has two pore domains in tandem%2C each of which forms a functional channel permeable to potassium%3B carboxy tail functions to prevent inner gate closures%3B target of K1 toxin;gbkey=CDS;gene=TOK1;product=Tok1p;protein_id=NP_012442.1
NC_001142.9	RefSeq	gene	257423	260947	.	+	.	ID=gene3171;Dbxref=GeneID:853353;Name=SRS2;gbkey=Gene;gene=SRS2;gene_synonym=HPR5;locus_tag=YJL092W
NC_001142.9	RefSeq	mRNA	257423	260947	.	+	.	ID=rna3154;Parent=gene3171;Dbxref=Genbank:NM_001181525.1;Name=NM_001181525.1;gbkey=mRNA;gene=SRS2;product=DNA helicase SRS2;transcript_id=NM_001181525.1
NC_001142.9	RefSeq	exon	257423	260947	.	+	.	ID=id3830;Parent=rna3154;Dbxref=Genbank:NM_001181525.1;gbkey=mRNA;gene=SRS2;product=DNA helicase SRS2;transcript_id=NM_001181525.1
NC_001142.9	RefSeq	CDS	257423	260947	.	+	0	ID=cds2969;Parent=rna3154;Dbxref=SGD:S000003628,Genbank:NP_012443.1;Name=NP_012443.1;Note=DNA helicase and DNA-dependent ATPase%3B involved in DNA repair and checkpoint recovery%2C needed for proper timing of commitment to meiotic recombination and transition from Meiosis I to II%3B blocks trinucleotide repeat expansion%3B affects genome stability%3B disassembles Rad51p nucleoprotein filaments during meiotic recombination%3B functional homolog of human RTEL1;gbkey=CDS;gene=SRS2;product=DNA helicase SRS2;protein_id=NP_012443.1
NC_001142.9	RefSeq	gene	261080	262552	.	-	.	ID=gene3172;Dbxref=GeneID:853354;Name=GWT1;gbkey=Gene;gene=GWT1;locus_tag=YJL091C
NC_001142.9	RefSeq	mRNA	261080	262552	.	-	.	ID=rna3155;Parent=gene3172;Dbxref=Genbank:NM_001181524.1;Name=NM_001181524.1;gbkey=mRNA;gene=GWT1;product=Gwt1p;transcript_id=NM_001181524.1
NC_001142.9	RefSeq	exon	261080	262552	.	-	.	ID=id3831;Parent=rna3155;Dbxref=Genbank:NM_001181524.1;gbkey=mRNA;gene=GWT1;product=Gwt1p;transcript_id=NM_001181524.1
NC_001142.9	RefSeq	CDS	261080	262552	.	-	0	ID=cds2970;Parent=rna3155;Dbxref=SGD:S000003627,Genbank:NP_012444.2;Name=NP_012444.2;Note=Protein involved in the inositol acylation of GlcN-PI%3B the inositol acylation of glucosaminyl phosphatidylinositol (GlcN-PI) forms glucosaminyl(acyl)phosphatidylinositol (GlcN(acyl)PI)%2C an intermediate in the biosynthesis of glycosylphosphatidylinositol (GPI) anchors;gbkey=CDS;gene=GWT1;product=Gwt1p;protein_id=NP_012444.2
NC_001142.9	RefSeq	gene	262757	265051	.	-	.	ID=gene3173;Dbxref=GeneID:853355;Name=DPB11;gbkey=Gene;gene=DPB11;locus_tag=YJL090C
NC_001142.9	RefSeq	mRNA	262757	265051	.	-	.	ID=rna3156;Parent=gene3173;Dbxref=Genbank:NM_001181523.1;Name=NM_001181523.1;gbkey=mRNA;gene=DPB11;product=protein kinase activating protein DPB11;transcript_id=NM_001181523.1
NC_001142.9	RefSeq	exon	262757	265051	.	-	.	ID=id3832;Parent=rna3156;Dbxref=Genbank:NM_001181523.1;gbkey=mRNA;gene=DPB11;product=protein kinase activating protein DPB11;transcript_id=NM_001181523.1
NC_001142.9	RefSeq	CDS	262757	265051	.	-	0	ID=cds2971;Parent=rna3156;Dbxref=SGD:S000003626,Genbank:NP_012445.1;Name=NP_012445.1;Note=DNA replication initiation protein%3B loads DNA pol epsilon onto pre-replication complexes at origins%3B checkpoint sensor recruited to stalled replication forks by the checkpoint clamp complex where it activates Mec1p%3B along with Rfa1p%2C binds to ultrafine anaphase bridges in mitotic cells and prevents accumulation of chromatin bridges by stimulating the Mec1p kinase and suppressing homologous recombination%3B ortholog of human TopBP1%3B forms nuclear foci upon DNA replication stress;gbkey=CDS;gene=DPB11;product=protein kinase activating protein DPB11;protein_id=NP_012445.1
NC_001142.9	RefSeq	gene	265926	268415	.	+	.	ID=gene3174;Dbxref=GeneID:853356;Name=SIP4;gbkey=Gene;gene=SIP4;locus_tag=YJL089W
NC_001142.9	RefSeq	mRNA	265926	268415	.	+	.	ID=rna3157;Parent=gene3174;Dbxref=Genbank:NM_001181522.1;Name=NM_001181522.1;gbkey=mRNA;gene=SIP4;product=Sip4p;transcript_id=NM_001181522.1
NC_001142.9	RefSeq	exon	265926	268415	.	+	.	ID=id3833;Parent=rna3157;Dbxref=Genbank:NM_001181522.1;gbkey=mRNA;gene=SIP4;product=Sip4p;transcript_id=NM_001181522.1
NC_001142.9	RefSeq	CDS	265926	268415	.	+	0	ID=cds2972;Parent=rna3157;Dbxref=SGD:S000003625,Genbank:NP_012446.1;Name=NP_012446.1;Note=C6 zinc cluster transcriptional activator%3B binds to the carbon source-responsive element (CSRE) of gluconeogenic genes%3B involved in the positive regulation of gluconeogenesis%3B regulated by Snf1p protein kinase%3B localized to the nucleus;gbkey=CDS;gene=SIP4;product=Sip4p;protein_id=NP_012446.1
NC_001142.9	RefSeq	gene	268799	269815	.	+	.	ID=gene3175;Dbxref=GeneID:853357;Name=ARG3;gbkey=Gene;gene=ARG3;locus_tag=YJL088W
NC_001142.9	RefSeq	mRNA	268799	269815	.	+	.	ID=rna3158;Parent=gene3175;Dbxref=Genbank:NM_001181521.1;Name=NM_001181521.1;gbkey=mRNA;gene=ARG3;product=ornithine carbamoyltransferase;transcript_id=NM_001181521.1
NC_001142.9	RefSeq	exon	268799	269815	.	+	.	ID=id3834;Parent=rna3158;Dbxref=Genbank:NM_001181521.1;gbkey=mRNA;gene=ARG3;product=ornithine carbamoyltransferase;transcript_id=NM_001181521.1
NC_001142.9	RefSeq	CDS	268799	269815	.	+	0	ID=cds2973;Parent=rna3158;Dbxref=SGD:S000003624,Genbank:NP_012447.1;Name=NP_012447.1;Note=Ornithine carbamoyltransferase%3B also known as carbamoylphosphate:L-ornithine carbamoyltransferase%3B catalyzes the biosynthesis of the arginine precursor citrulline;gbkey=CDS;gene=ARG3;product=ornithine carbamoyltransferase;protein_id=NP_012447.1
NC_001142.9	RefSeq	gene	270002	272485	.	-	.	ID=gene3176;Dbxref=GeneID:853358;Name=TRL1;gbkey=Gene;gene=TRL1;gene_synonym=LIG1,RLG1;locus_tag=YJL087C
NC_001142.9	RefSeq	mRNA	270002	272485	.	-	.	ID=rna3159;Parent=gene3176;Dbxref=Genbank:NM_001181520.1;Name=NM_001181520.1;gbkey=mRNA;gene=TRL1;product=tRNA ligase;transcript_id=NM_001181520.1
NC_001142.9	RefSeq	exon	270002	272485	.	-	.	ID=id3835;Parent=rna3159;Dbxref=Genbank:NM_001181520.1;gbkey=mRNA;gene=TRL1;product=tRNA ligase;transcript_id=NM_001181520.1
NC_001142.9	RefSeq	CDS	270002	272485	.	-	0	ID=cds2974;Parent=rna3159;Dbxref=SGD:S000003623,Genbank:NP_012448.1;Name=NP_012448.1;Note=tRNA ligase%3B required for tRNA splicing and for both splicing and translation of HAC1 mRNA in the UPR%3B has phosphodiesterase%2C polynucleotide kinase%2C and ligase activities%3B localized at the inner nuclear envelope and partially to polysomes;gbkey=CDS;gene=TRL1;product=tRNA ligase;protein_id=NP_012448.1
NC_001142.9	RefSeq	gene	272827	274698	.	+	.	ID=gene3177;Dbxref=GeneID:853359;Name=EXO70;gbkey=Gene;gene=EXO70;locus_tag=YJL085W
NC_001142.9	RefSeq	mRNA	272827	274698	.	+	.	ID=rna3160;Parent=gene3177;Dbxref=Genbank:NM_001181518.1;Name=NM_001181518.1;gbkey=mRNA;gene=EXO70;product=Exo70p;transcript_id=NM_001181518.1
NC_001142.9	RefSeq	exon	272827	274698	.	+	.	ID=id3836;Parent=rna3160;Dbxref=Genbank:NM_001181518.1;gbkey=mRNA;gene=EXO70;product=Exo70p;transcript_id=NM_001181518.1
NC_001142.9	RefSeq	CDS	272827	274698	.	+	0	ID=cds2975;Parent=rna3160;Dbxref=SGD:S000003621,Genbank:NP_012450.1;Name=NP_012450.1;Note=Subunit of the exocyst complex%3B the exocyst mediates polarized targeting and tethering of post-Golgi secretory vesicles to active sites of exocytosis prior to SNARE-mediated fusion%3B PtdIns[4%2C5]P2-binding protein that localizes to exocytic sites in an actin-independent manner%2C targeting and anchoring the exocyst with Sec3p%3B involved in exocyst assembly%3B direct downstream effector of Rho3p and Cdc42p%3B relocalizes from bud neck to cytoplasm upon DNA replication stress;gbkey=CDS;gene=EXO70;product=Exo70p;protein_id=NP_012450.1
NC_001142.9	RefSeq	gene	274862	278002	.	-	.	ID=gene3178;Dbxref=GeneID:853361;Name=ALY2;gbkey=Gene;gene=ALY2;gene_synonym=ART3;locus_tag=YJL084C
NC_001142.9	RefSeq	mRNA	274862	278002	.	-	.	ID=rna3161;Parent=gene3178;Dbxref=Genbank:NM_001181517.1;Name=NM_001181517.1;gbkey=mRNA;gene=ALY2;product=Aly2p;transcript_id=NM_001181517.1
NC_001142.9	RefSeq	exon	274862	278002	.	-	.	ID=id3837;Parent=rna3161;Dbxref=Genbank:NM_001181517.1;gbkey=mRNA;gene=ALY2;product=Aly2p;transcript_id=NM_001181517.1
NC_001142.9	RefSeq	CDS	274862	278002	.	-	0	ID=cds2976;Parent=rna3161;Dbxref=SGD:S000003620,Genbank:NP_012451.1;Name=NP_012451.1;Note=Alpha arrestin%3B controls nutrient-mediated intracellular sorting of permease Gap1p%3B interacts with AP-1 subunit Apl4p%3B phosphorylated by Npr1p and also by cyclin-CDK complex Pcl7p-Pho85p%3B promotes endocytosis of plasma membrane proteins%3B ALY2 has a paralog%2C ALY1%2C that arose from the whole genome duplication;gbkey=CDS;gene=ALY2;product=Aly2p;protein_id=NP_012451.1
NC_001142.9	RefSeq	gene	278841	280655	.	+	.	ID=gene3179;Dbxref=GeneID:853362;Name=TAX4;gbkey=Gene;gene=TAX4;locus_tag=YJL083W
NC_001142.9	RefSeq	mRNA	278841	280655	.	+	.	ID=rna3162;Parent=gene3179;Dbxref=Genbank:NM_001181516.1;Name=NM_001181516.1;gbkey=mRNA;gene=TAX4;product=Tax4p;transcript_id=NM_001181516.1
NC_001142.9	RefSeq	exon	278841	280655	.	+	.	ID=id3838;Parent=rna3162;Dbxref=Genbank:NM_001181516.1;gbkey=mRNA;gene=TAX4;product=Tax4p;transcript_id=NM_001181516.1
NC_001142.9	RefSeq	CDS	278841	280655	.	+	0	ID=cds2977;Parent=rna3162;Dbxref=SGD:S000003619,Genbank:NP_012452.1;Name=NP_012452.1;Note=EH domain-containing protein%3B involved in regulating phosphatidylinositol 4%2C5-bisphosphate levels and autophagy%3B Irs4p and Tax4p bind and activate the PtdIns phosphatase Inp51p%3B Irs4p and Tax4p are involved in localizing Atg17p to the PAS%3B TAX4 has a paralog%2C IRS4%2C that arose from the whole genome duplication;gbkey=CDS;gene=TAX4;product=Tax4p;protein_id=NP_012452.1
NC_001142.9	RefSeq	gene	281185	283380	.	+	.	ID=gene3180;Dbxref=GeneID:853363;Name=IML2;gbkey=Gene;gene=IML2;locus_tag=YJL082W
NC_001142.9	RefSeq	mRNA	281185	283380	.	+	.	ID=rna3163;Parent=gene3180;Dbxref=Genbank:NM_001181515.1;Name=NM_001181515.1;gbkey=mRNA;gene=IML2;product=Iml2p;transcript_id=NM_001181515.1
NC_001142.9	RefSeq	exon	281185	283380	.	+	.	ID=id3839;Parent=rna3163;Dbxref=Genbank:NM_001181515.1;gbkey=mRNA;gene=IML2;product=Iml2p;transcript_id=NM_001181515.1
NC_001142.9	RefSeq	CDS	281185	283380	.	+	0	ID=cds2978;Parent=rna3163;Dbxref=SGD:S000003618,Genbank:NP_012453.1;Name=NP_012453.1;Note=hypothetical protein%3B the authentic%2C non-tagged protein is detected in highly purified mitochondria in high-throughput studies%3B protein abundance increases in response to DNA replication stress%3B IML2 has a paralog%2C YKR018C%2C that arose from the whole genome duplication;gbkey=CDS;gene=IML2;product=Iml2p;protein_id=NP_012453.1
NC_001142.9	RefSeq	gene	283802	285271	.	-	.	ID=gene3181;Dbxref=GeneID:853364;Name=ARP4;gbkey=Gene;gene=ARP4;gene_synonym=ACT3;locus_tag=YJL081C
NC_001142.9	RefSeq	mRNA	283802	285271	.	-	.	ID=rna3164;Parent=gene3181;Dbxref=Genbank:NM_001181514.1;Name=NM_001181514.1;gbkey=mRNA;gene=ARP4;product=Arp4p;transcript_id=NM_001181514.1
NC_001142.9	RefSeq	exon	283802	285271	.	-	.	ID=id3840;Parent=rna3164;Dbxref=Genbank:NM_001181514.1;gbkey=mRNA;gene=ARP4;product=Arp4p;transcript_id=NM_001181514.1
NC_001142.9	RefSeq	CDS	283802	285271	.	-	0	ID=cds2979;Parent=rna3164;Dbxref=SGD:S000003617,Genbank:NP_012454.1;Name=NP_012454.1;Note=Nuclear actin-related protein involved in chromatin remodeling%3B component of chromatin-remodeling enzyme complexes;gbkey=CDS;gene=ARP4;product=Arp4p;protein_id=NP_012454.1
NC_001142.9	RefSeq	gene	285558	289226	.	-	.	ID=gene3182;Dbxref=GeneID:853365;Name=SCP160;gbkey=Gene;gene=SCP160;locus_tag=YJL080C
NC_001142.9	RefSeq	mRNA	285558	289226	.	-	.	ID=rna3165;Parent=gene3182;Dbxref=Genbank:NM_001181513.1;Name=NM_001181513.1;gbkey=mRNA;gene=SCP160;product=Scp160p;transcript_id=NM_001181513.1
NC_001142.9	RefSeq	exon	285558	289226	.	-	.	ID=id3841;Parent=rna3165;Dbxref=Genbank:NM_001181513.1;gbkey=mRNA;gene=SCP160;product=Scp160p;transcript_id=NM_001181513.1
NC_001142.9	RefSeq	CDS	285558	289226	.	-	0	ID=cds2980;Parent=rna3165;Dbxref=SGD:S000003616,Genbank:NP_012455.1;Name=NP_012455.1;Note=Essential RNA-binding G protein effector of mating response pathway%3B ligand-activated RNA-binding protein that delivers RNAs involved in polarization and perpetualizing mating signal to shmoo tip during pheromone signaling%3B Scp160p-mediated RNA trafficking essential for chemotropism and successful mating%3B mainly associated with nuclear envelope and ER%2C interacts in mRNA-dependent manner with translating ribosomes via multiple KH domains%2C similar to vertebrate vigilins;gbkey=CDS;gene=SCP160;product=Scp160p;protein_id=NP_012455.1
NC_001142.9	RefSeq	gene	289875	290774	.	-	.	ID=gene3183;Dbxref=GeneID:853366;Name=PRY1;gbkey=Gene;gene=PRY1;locus_tag=YJL079C
NC_001142.9	RefSeq	mRNA	289875	290774	.	-	.	ID=rna3166;Parent=gene3183;Dbxref=Genbank:NM_001181512.1;Name=NM_001181512.1;gbkey=mRNA;gene=PRY1;product=Pry1p;transcript_id=NM_001181512.1
NC_001142.9	RefSeq	exon	289875	290774	.	-	.	ID=id3842;Parent=rna3166;Dbxref=Genbank:NM_001181512.1;gbkey=mRNA;gene=PRY1;product=Pry1p;transcript_id=NM_001181512.1
NC_001142.9	RefSeq	CDS	289875	290774	.	-	0	ID=cds2981;Parent=rna3166;Dbxref=SGD:S000003615,Genbank:NP_012456.1;Name=NP_012456.1;Note=Sterol binding protein involved in the export of acetylated sterols%3B secreted glycoprotein and member of the CAP protein superfamily (cysteine-rich secretory proteins (CRISP)%2C antigen 5%2C and pathogenesis related 1 proteins)%3B sterol export function is redundant with that of PRY2%3B may be involved in detoxification of hydrophobic compounds%3B PRY1 has a paralog%2C PRY2%2C that arose from the whole genome duplication;gbkey=CDS;gene=PRY1;product=Pry1p;protein_id=NP_012456.1
NC_001142.9	RefSeq	gene	291336	293981	.	-	.	ID=gene3184;Dbxref=GeneID:853367;Name=PRY3;gbkey=Gene;gene=PRY3;locus_tag=YJL078C
NC_001142.9	RefSeq	mRNA	291336	293981	.	-	.	ID=rna3167;Parent=gene3184;Dbxref=Genbank:NM_001181511.1;Name=NM_001181511.1;gbkey=mRNA;gene=PRY3;product=Pry3p;transcript_id=NM_001181511.1
NC_001142.9	RefSeq	exon	291336	293981	.	-	.	ID=id3843;Parent=rna3167;Dbxref=Genbank:NM_001181511.1;gbkey=mRNA;gene=PRY3;product=Pry3p;transcript_id=NM_001181511.1
NC_001142.9	RefSeq	CDS	291336	293981	.	-	0	ID=cds2982;Parent=rna3167;Dbxref=SGD:S000003614,Genbank:NP_012457.1;Name=NP_012457.1;Note=Cell wall-associated protein involved in export of acetylated sterols%3B member of the CAP protein superfamily (cysteine-rich secretory proteins (CRISP)%2C antigen 5%2C and pathogenesis related 1 proteins)%3B role in mating efficiency%3B expression of full-length transcript is daughter cell-specific%3B in response to alpha factor%2C a short transcript starting at +452 is expressed and the long form is repressed by Ste12p;gbkey=CDS;gene=PRY3;product=Pry3p;protein_id=NP_012457.1
NC_001142.9	RefSeq	gene	294047	294145	.	+	.	ID=gene3185;Dbxref=GeneID:1466467;Name=YJL077W-B;gbkey=Gene;locus_tag=YJL077W-B
NC_001142.9	RefSeq	mRNA	294047	294145	.	+	.	ID=rna3168;Parent=gene3185;Dbxref=Genbank:NM_001184603.1;Name=NM_001184603.1;gbkey=mRNA;product=hypothetical protein;transcript_id=NM_001184603.1
NC_001142.9	RefSeq	exon	294047	294145	.	+	.	ID=id3844;Parent=rna3168;Dbxref=Genbank:NM_001184603.1;gbkey=mRNA;product=hypothetical protein;transcript_id=NM_001184603.1
NC_001142.9	RefSeq	CDS	294047	294145	.	+	0	ID=cds2983;Parent=rna3168;Dbxref=SGD:S000028662,Genbank:NP_878104.1;Name=NP_878104.1;Note=hypothetical protein%3B identified by gene-trapping%2C microarray-based expression analysis%2C and genome-wide homology searching;gbkey=CDS;product=hypothetical protein;protein_id=NP_878104.1
NC_001142.9	RefSeq	gene	294666	295061	.	-	.	ID=gene3186;Dbxref=GeneID:853368;Name=ICS3;gbkey=Gene;gene=ICS3;locus_tag=YJL077C
NC_001142.9	RefSeq	mRNA	294666	295061	.	-	.	ID=rna3169;Parent=gene3186;Dbxref=Genbank:NM_001181510.1;Name=NM_001181510.1;gbkey=mRNA;gene=ICS3;product=Ics3p;transcript_id=NM_001181510.1
NC_001142.9	RefSeq	exon	294666	295061	.	-	.	ID=id3845;Parent=rna3169;Dbxref=Genbank:NM_001181510.1;gbkey=mRNA;gene=ICS3;product=Ics3p;transcript_id=NM_001181510.1
NC_001142.9	RefSeq	CDS	294666	295061	.	-	0	ID=cds2984;Parent=rna3169;Dbxref=SGD:S000003613,Genbank:NP_012458.1;Name=NP_012458.1;Note=Protein with a role in processing of secretory proteins%3B possible role in vacuolar sorting%2C null mutants are hypersensitive to sortin2;gbkey=CDS;gene=ICS3;product=Ics3p;protein_id=NP_012458.1
NC_001142.9	RefSeq	gene	294799	294885	.	+	.	ID=gene3187;Dbxref=GeneID:13393612;Name=YJL077W-A;gbkey=Gene;locus_tag=YJL077W-A
NC_001142.9	RefSeq	mRNA	294799	294885	.	+	.	ID=rna3170;Parent=gene3187;Dbxref=Genbank:NM_001270753.1;Name=NM_001270753.1;gbkey=mRNA;product=hypothetical protein;transcript_id=NM_001270753.1
NC_001142.9	RefSeq	exon	294799	294885	.	+	.	ID=id3846;Parent=rna3170;Dbxref=Genbank:NM_001270753.1;gbkey=mRNA;product=hypothetical protein;transcript_id=NM_001270753.1
NC_001142.9	RefSeq	CDS	294799	294885	.	+	0	ID=cds2985;Parent=rna3170;Dbxref=SGD:S000028661,Genbank:NP_001257682.1;Name=NP_001257682.1;Note=hypothetical protein%3B mRNA identified as translated by ribosome profiling data%3B completely overlaps the verified gene YJL077C/ICS3;gbkey=CDS;product=hypothetical protein;protein_id=NP_001257682.1
NC_001142.9	RefSeq	gene	295245	298814	.	+	.	ID=gene3188;Dbxref=GeneID:853369;Name=NET1;gbkey=Gene;gene=NET1;gene_synonym=CFI1,ESC5,SRM8;locus_tag=YJL076W
NC_001142.9	RefSeq	mRNA	295245	298814	.	+	.	ID=rna3171;Parent=gene3188;Dbxref=Genbank:NM_001181509.1;Name=NM_001181509.1;gbkey=mRNA;gene=NET1;product=Net1p;transcript_id=NM_001181509.1
NC_001142.9	RefSeq	exon	295245	298814	.	+	.	ID=id3847;Parent=rna3171;Dbxref=Genbank:NM_001181509.1;gbkey=mRNA;gene=NET1;product=Net1p;transcript_id=NM_001181509.1
NC_001142.9	RefSeq	CDS	295245	298814	.	+	0	ID=cds2986;Parent=rna3171;Dbxref=SGD:S000003612,Genbank:NP_012459.1;Name=NP_012459.1;Note=Core subunit of the RENT complex%3B involved in nucleolar silencing and telophase exit%3B stimulates transcription by RNA polymerase I and regulates nucleolar structure%3B NET1 has a paralog%2C TOF2%2C that arose from the whole genome duplication;gbkey=CDS;gene=NET1;product=Net1p;protein_id=NP_012459.1
NC_001142.9	RefSeq	region	298981	299245	.	+	.	ID=id3848;Dbxref=SGD:S000028447;Note=ARS1010~Autonomously Replicating Sequence;gbkey=rep_origin
NC_001142.9	RefSeq	gene	299157	302849	.	-	.	ID=gene3189;Dbxref=GeneID:853371;Name=SMC3;gbkey=Gene;gene=SMC3;locus_tag=YJL074C
NC_001142.9	RefSeq	mRNA	299157	302849	.	-	.	ID=rna3172;Parent=gene3189;Dbxref=Genbank:NM_001181507.1;Name=NM_001181507.1;gbkey=mRNA;gene=SMC3;product=cohesin subunit SMC3;transcript_id=NM_001181507.1
NC_001142.9	RefSeq	exon	299157	302849	.	-	.	ID=id3849;Parent=rna3172;Dbxref=Genbank:NM_001181507.1;gbkey=mRNA;gene=SMC3;product=cohesin subunit SMC3;transcript_id=NM_001181507.1
NC_001142.9	RefSeq	CDS	299157	302849	.	-	0	ID=cds2987;Parent=rna3172;Dbxref=SGD:S000003610,Genbank:NP_012461.1;Name=NP_012461.1;Note=Subunit of the multiprotein cohesin complex%3B required for sister chromatid cohesion in mitotic cells%3B also required%2C with Rec8p%2C for cohesion and recombination during meiosis%3B phylogenetically conserved SMC chromosomal ATPase family member;gbkey=CDS;gene=SMC3;product=cohesin subunit SMC3;protein_id=NP_012461.1
NC_001142.9	RefSeq	gene	303181	305118	.	+	.	ID=gene3190;Dbxref=GeneID:853372;Name=JEM1;gbkey=Gene;gene=JEM1;gene_synonym=KAR8;locus_tag=YJL073W
NC_001142.9	RefSeq	mRNA	303181	305118	.	+	.	ID=rna3173;Parent=gene3190;Dbxref=Genbank:NM_001181506.3;Name=NM_001181506.3;gbkey=mRNA;gene=JEM1;product=Jem1p;transcript_id=NM_001181506.3
NC_001142.9	RefSeq	exon	303181	305118	.	+	.	ID=id3850;Parent=rna3173;Dbxref=Genbank:NM_001181506.3;gbkey=mRNA;gene=JEM1;product=Jem1p;transcript_id=NM_001181506.3
NC_001142.9	RefSeq	CDS	303181	305118	.	+	0	ID=cds2988;Parent=rna3173;Dbxref=SGD:S000003609,Genbank:NP_012462.3;Name=NP_012462.3;Note=DnaJ-like chaperone required for nuclear membrane fusion during mating%3B localizes to the ER membrane%3B exhibits genetic interactions with KAR2;gbkey=CDS;gene=JEM1;product=Jem1p;protein_id=NP_012462.3
NC_001142.9	RefSeq	gene	305221	305862	.	-	.	ID=gene3191;Dbxref=GeneID:853373;Name=PSF2;gbkey=Gene;gene=PSF2;gene_synonym=CDC102;locus_tag=YJL072C
NC_001142.9	RefSeq	mRNA	305221	305862	.	-	.	ID=rna3174;Parent=gene3191;Dbxref=Genbank:NM_001181505.1;Name=NM_001181505.1;gbkey=mRNA;gene=PSF2;product=Psf2p;transcript_id=NM_001181505.1
NC_001142.9	RefSeq	exon	305221	305862	.	-	.	ID=id3851;Parent=rna3174;Dbxref=Genbank:NM_001181505.1;gbkey=mRNA;gene=PSF2;product=Psf2p;transcript_id=NM_001181505.1
NC_001142.9	RefSeq	CDS	305221	305862	.	-	0	ID=cds2989;Parent=rna3174;Dbxref=SGD:S000003608,Genbank:NP_012463.1;Name=NP_012463.1;Note=Subunit of the GINS complex (Sld5p%2C Psf1p%2C Psf2p%2C Psf3p)%3B complex is localized to DNA replication origins and implicated in assembly of the DNA replication machinery;gbkey=CDS;gene=PSF2;product=Psf2p;protein_id=NP_012463.1
NC_001142.9	RefSeq	gene	306132	307856	.	+	.	ID=gene3192;Dbxref=GeneID:853374;Name=ARG2;gbkey=Gene;gene=ARG2;gene_synonym=HRB574;locus_tag=YJL071W
NC_001142.9	RefSeq	mRNA	306132	307856	.	+	.	ID=rna3175;Parent=gene3192;Dbxref=Genbank:NM_001181504.1;Name=NM_001181504.1;gbkey=mRNA;gene=ARG2;product=acetyl-CoA:L-glutamate N-acetyltransferase;transcript_id=NM_001181504.1
NC_001142.9	RefSeq	exon	306132	307856	.	+	.	ID=id3852;Parent=rna3175;Dbxref=Genbank:NM_001181504.1;gbkey=mRNA;gene=ARG2;product=acetyl-CoA:L-glutamate N-acetyltransferase;transcript_id=NM_001181504.1
NC_001142.9	RefSeq	CDS	306132	307856	.	+	0	ID=cds2990;Parent=rna3175;Dbxref=SGD:S000003607,Genbank:NP_012464.1;Name=NP_012464.1;Note=Acetylglutamate synthase (glutamate N-acetyltransferase)%3B mitochondrial enzyme that catalyzes the first step in the biosynthesis of the arginine precursor ornithine%3B forms a complex with Arg5%2C6p;gbkey=CDS;gene=ARG2;product=acetyl-CoA:L-glutamate N-acetyltransferase;protein_id=NP_012464.1
NC_001142.9	RefSeq	gene	307971	310637	.	-	.	ID=gene3193;Dbxref=GeneID:853375;Name=YJL070C;gbkey=Gene;locus_tag=YJL070C
NC_001142.9	RefSeq	mRNA	307971	310637	.	-	.	ID=rna3176;Parent=gene3193;Dbxref=Genbank:NM_001181503.3;Name=NM_001181503.3;gbkey=mRNA;product=metallo-dependent hydrolase superfamily protein;transcript_id=NM_001181503.3
NC_001142.9	RefSeq	exon	307971	310637	.	-	.	ID=id3853;Parent=rna3176;Dbxref=Genbank:NM_001181503.3;gbkey=mRNA;product=metallo-dependent hydrolase superfamily protein;transcript_id=NM_001181503.3
NC_001142.9	RefSeq	CDS	307971	310637	.	-	0	ID=cds2991;Parent=rna3176;Dbxref=SGD:S000003606,Genbank:NP_012465.3;Name=NP_012465.3;Note=Putative metallo-dependent hydrolase superfamily protein%3B similar to AMP deaminases but lacks key catalytic residues and does not rescue purine nucleotide metabolic defect of quadruple aah1 ade8 amd1 his1 mutant%3B may regulate purine nucleotide homeostasis as overexpression in an AMD1 strain grown in adenine results in greatly reduced GDP and GTP intracellular levels%3B not an essential gene%3B YJL070C has a paralog%2C YBR284W%2C that arose from the whole genome duplication;gbkey=CDS;product=metallo-dependent hydrolase superfamily protein;protein_id=NP_012465.3
NC_001142.9	RefSeq	gene	310922	312706	.	-	.	ID=gene3194;Dbxref=GeneID:853376;Name=UTP18;gbkey=Gene;gene=UTP18;locus_tag=YJL069C
NC_001142.9	RefSeq	mRNA	310922	312706	.	-	.	ID=rna3177;Parent=gene3194;Dbxref=Genbank:NM_001181502.1;Name=NM_001181502.1;gbkey=mRNA;gene=UTP18;product=Utp18p;transcript_id=NM_001181502.1
NC_001142.9	RefSeq	exon	310922	312706	.	-	.	ID=id3854;Parent=rna3177;Dbxref=Genbank:NM_001181502.1;gbkey=mRNA;gene=UTP18;product=Utp18p;transcript_id=NM_001181502.1
NC_001142.9	RefSeq	CDS	310922	312706	.	-	0	ID=cds2992;Parent=rna3177;Dbxref=SGD:S000003605,Genbank:NP_012466.1;Name=NP_012466.1;Note=Small-subunit processome protein involved in pre-18S rRNA maturation%3B part of a subunit of the 90S preribosomal particle capable of interacting directly with the 5' ETS of the 35S pre-rRNA%3B contains WD40 repeats;gbkey=CDS;gene=UTP18;product=Utp18p;protein_id=NP_012466.1
NC_001142.9	RefSeq	gene	313016	313915	.	-	.	ID=gene3195;Dbxref=GeneID:853377;Name=YJL068C;gbkey=Gene;locus_tag=YJL068C
NC_001142.9	RefSeq	mRNA	313016	313915	.	-	.	ID=rna3178;Parent=gene3195;Dbxref=Genbank:NM_001181501.1;Name=NM_001181501.1;gbkey=mRNA;product=S-formylglutathione hydrolase;transcript_id=NM_001181501.1
NC_001142.9	RefSeq	exon	313016	313915	.	-	.	ID=id3855;Parent=rna3178;Dbxref=Genbank:NM_001181501.1;gbkey=mRNA;product=S-formylglutathione hydrolase;transcript_id=NM_001181501.1
NC_001142.9	RefSeq	CDS	313016	313915	.	-	0	ID=cds2993;Parent=rna3178;Dbxref=SGD:S000003604,Genbank:NP_012467.1;Name=NP_012467.1;Note=Esterase that can function as an S-formylglutathione hydrolase%3B non-essential intracellular esterase%3B may be involved in the detoxification of formaldehyde%2C which can be metabolized to S-formylglutathione%3B similar to human esterase D;gbkey=CDS;product=S-formylglutathione hydrolase;protein_id=NP_012467.1
NC_001142.9	RefSeq	gene	314114	314872	.	-	.	ID=gene3196;Dbxref=GeneID:853379;Name=MPM1;gbkey=Gene;gene=MPM1;locus_tag=YJL066C
NC_001142.9	RefSeq	mRNA	314114	314872	.	-	.	ID=rna3179;Parent=gene3196;Dbxref=Genbank:NM_001181499.3;Name=NM_001181499.3;gbkey=mRNA;gene=MPM1;product=Mpm1p;transcript_id=NM_001181499.3
NC_001142.9	RefSeq	exon	314114	314872	.	-	.	ID=id3856;Parent=rna3179;Dbxref=Genbank:NM_001181499.3;gbkey=mRNA;gene=MPM1;product=Mpm1p;transcript_id=NM_001181499.3
NC_001142.9	RefSeq	CDS	314114	314872	.	-	0	ID=cds2994;Parent=rna3179;Dbxref=SGD:S000003602,Genbank:NP_012469.3;Name=NP_012469.3;Note=Mitochondrial intermembrane space hypothetical protein;gbkey=CDS;gene=MPM1;product=Mpm1p;protein_id=NP_012469.3
NC_001142.9	RefSeq	gene	315054	315557	.	-	.	ID=gene3197;Dbxref=GeneID:853381;Name=DLS1;gbkey=Gene;gene=DLS1;locus_tag=YJL065C
NC_001142.9	RefSeq	mRNA	315054	315557	.	-	.	ID=rna3180;Parent=gene3197;Dbxref=Genbank:NM_001181498.1;Name=NM_001181498.1;gbkey=mRNA;gene=DLS1;product=Dls1p;transcript_id=NM_001181498.1
NC_001142.9	RefSeq	exon	315054	315557	.	-	.	ID=id3857;Parent=rna3180;Dbxref=Genbank:NM_001181498.1;gbkey=mRNA;gene=DLS1;product=Dls1p;transcript_id=NM_001181498.1
NC_001142.9	RefSeq	CDS	315054	315557	.	-	0	ID=cds2995;Parent=rna3180;Dbxref=SGD:S000003601,Genbank:NP_012470.1;Name=NP_012470.1;Note=Subunit of ISW2/yCHRAC chromatin accessibility complex%3B ISW2/yCHRAC also includes Itc1p%2C Isw2p%2C and Dpb4p%3B involved in inheritance of telomeric silencing%3B DLS1 has a paralog%2C DPB3%2C that arose from the whole genome duplication;gbkey=CDS;gene=DLS1;product=Dls1p;protein_id=NP_012470.1
NC_001142.9	RefSeq	gene	315759	316475	.	-	.	ID=gene3198;Dbxref=GeneID:853382;Name=MRPL8;gbkey=Gene;gene=MRPL8;gene_synonym=HRD238;locus_tag=YJL063C
NC_001142.9	RefSeq	mRNA	315759	316475	.	-	.	ID=rna3181;Parent=gene3198;Dbxref=Genbank:NM_001181496.1;Name=NM_001181496.1;gbkey=mRNA;gene=MRPL8;product=mitochondrial 54S ribosomal protein YmL8;transcript_id=NM_001181496.1
NC_001142.9	RefSeq	exon	315759	316475	.	-	.	ID=id3858;Parent=rna3181;Dbxref=Genbank:NM_001181496.1;gbkey=mRNA;gene=MRPL8;product=mitochondrial 54S ribosomal protein YmL8;transcript_id=NM_001181496.1
NC_001142.9	RefSeq	CDS	315759	316475	.	-	0	ID=cds2996;Parent=rna3181;Dbxref=SGD:S000003599,Genbank:NP_012472.1;Name=NP_012472.1;Note=Mitochondrial ribosomal protein of the large subunit;gbkey=CDS;gene=MRPL8;product=mitochondrial 54S ribosomal protein YmL8;protein_id=NP_012472.1
NC_001142.9	RefSeq	gene	316723	316980	.	+	.	ID=gene3199;Dbxref=GeneID:853383;Name=COA3;gbkey=Gene;gene=COA3;gene_synonym=COX25,RRG10;locus_tag=YJL062W-A
NC_001142.9	RefSeq	mRNA	316723	316980	.	+	.	ID=rna3182;Parent=gene3199;Dbxref=Genbank:NM_001184477.3;Name=NM_001184477.3;gbkey=mRNA;gene=COA3;product=Coa3p;transcript_id=NM_001184477.3
NC_001142.9	RefSeq	exon	316723	316980	.	+	.	ID=id3859;Parent=rna3182;Dbxref=Genbank:NM_001184477.3;gbkey=mRNA;gene=COA3;product=Coa3p;transcript_id=NM_001184477.3
NC_001142.9	RefSeq	CDS	316723	316980	.	+	0	ID=cds2997;Parent=rna3182;Dbxref=SGD:S000007611,Genbank:NP_076894.3;Name=NP_076894.3;Note=Mitochondrial protein required for cytochrome c oxidase assembly%3B also involved in translational regulation of Cox1p and prevention of Cox1p aggregation before assembly%3B located in the mitochondrial inner membrane;gbkey=CDS;gene=COA3;product=Coa3p;protein_id=NP_076894.3
NC_001142.9	RefSeq	gene	317284	319776	.	+	.	ID=gene3200;Dbxref=GeneID:853384;Name=LAS21;gbkey=Gene;gene=LAS21;gene_synonym=GPI7;locus_tag=YJL062W
NC_001142.9	RefSeq	mRNA	317284	319776	.	+	.	ID=rna3183;Parent=gene3200;Dbxref=Genbank:NM_001181495.1;Name=NM_001181495.1;gbkey=mRNA;gene=LAS21;product=Las21p;transcript_id=NM_001181495.1
NC_001142.9	RefSeq	exon	317284	319776	.	+	.	ID=id3860;Parent=rna3183;Dbxref=Genbank:NM_001181495.1;gbkey=mRNA;gene=LAS21;product=Las21p;transcript_id=NM_001181495.1
NC_001142.9	RefSeq	CDS	317284	319776	.	+	0	ID=cds2998;Parent=rna3183;Dbxref=SGD:S000003598,Genbank:NP_012473.1;Name=NP_012473.1;Note=Integral plasma membrane protein%3B involved in the synthesis of the glycosylphosphatidylinositol (GPI) core structure%3B mutations affect cell wall integrity;gbkey=CDS;gene=LAS21;product=Las21p;protein_id=NP_012473.1
NC_001142.9	RefSeq	gene	320016	322157	.	+	.	ID=gene3201;Dbxref=GeneID:853385;Name=NUP82;gbkey=Gene;gene=NUP82;gene_synonym=HRB187;locus_tag=YJL061W
NC_001142.9	RefSeq	mRNA	320016	322157	.	+	.	ID=rna3184;Parent=gene3201;Dbxref=Genbank:NM_001181494.1;Name=NM_001181494.1;gbkey=mRNA;gene=NUP82;product=linker nucleoporin NUP82;transcript_id=NM_001181494.1
NC_001142.9	RefSeq	exon	320016	322157	.	+	.	ID=id3861;Parent=rna3184;Dbxref=Genbank:NM_001181494.1;gbkey=mRNA;gene=NUP82;product=linker nucleoporin NUP82;transcript_id=NM_001181494.1
NC_001142.9	RefSeq	CDS	320016	322157	.	+	0	ID=cds2999;Parent=rna3184;Dbxref=SGD:S000003597,Genbank:NP_012474.1;Name=NP_012474.1;Note=Linker nucleoporin component of the nuclear pore complex (NPC)%3B also part of the NPC cytoplasmic filaments%3B contributes to nucleocytoplasmic transport and NPC biogenesis%3B forms stable associations with three FG-nucleoporins (Nsp1p%2C Nup159p%2C and Nup116p)%3B relocalizes to the cytosol in response to hypoxia;gbkey=CDS;gene=NUP82;product=linker nucleoporin NUP82;protein_id=NP_012474.1
NC_001142.9	RefSeq	gene	323386	324720	.	+	.	ID=gene3202;Dbxref=GeneID:853386;Name=BNA3;gbkey=Gene;gene=BNA3;locus_tag=YJL060W
NC_001142.9	RefSeq	mRNA	323386	324720	.	+	.	ID=rna3185;Parent=gene3202;Dbxref=Genbank:NM_001181493.3;Name=NM_001181493.3;gbkey=mRNA;gene=BNA3;product=Bna3p;transcript_id=NM_001181493.3
NC_001142.9	RefSeq	exon	323386	324720	.	+	.	ID=id3862;Parent=rna3185;Dbxref=Genbank:NM_001181493.3;gbkey=mRNA;gene=BNA3;product=Bna3p;transcript_id=NM_001181493.3
NC_001142.9	RefSeq	CDS	323386	324720	.	+	0	ID=cds3000;Parent=rna3185;Dbxref=SGD:S000003596,Genbank:NP_012475.3;Name=NP_012475.3;Note=Kynurenine aminotransferase%3B catalyzes formation of kynurenic acid from kynurenine%3B potential Cdc28p substrate;gbkey=CDS;gene=BNA3;product=Bna3p;protein_id=NP_012475.3
NC_001142.9	RefSeq	gene	324964	326190	.	+	.	ID=gene3203;Dbxref=GeneID:853387;Name=YHC3;gbkey=Gene;gene=YHC3;gene_synonym=BTN1;locus_tag=YJL059W
NC_001142.9	RefSeq	mRNA	324964	326190	.	+	.	ID=rna3186;Parent=gene3203;Dbxref=Genbank:NM_001181492.1;Name=NM_001181492.1;gbkey=mRNA;gene=YHC3;product=Yhc3p;transcript_id=NM_001181492.1
NC_001142.9	RefSeq	exon	324964	326190	.	+	.	ID=id3863;Parent=rna3186;Dbxref=Genbank:NM_001181492.1;gbkey=mRNA;gene=YHC3;product=Yhc3p;transcript_id=NM_001181492.1
NC_001142.9	RefSeq	CDS	324964	326190	.	+	0	ID=cds3001;Parent=rna3186;Dbxref=SGD:S000003595,Genbank:NP_012476.1;Name=NP_012476.1;Note=Protein required for the ATP-dependent transport of arginine%3B vacuolar membrane protein%3B involved in the ATP-dependent transport of arginine into the vacuole and possibly in balancing ion homeostasis%3B homolog of human CLN3 involved in Batten disease (juvenile onset neuronal ceroid lipofuscinosis);gbkey=CDS;gene=YHC3;product=Yhc3p;protein_id=NP_012476.1
NC_001142.9	RefSeq	gene	326242	327873	.	-	.	ID=gene3204;Dbxref=GeneID:853388;Name=BIT61;gbkey=Gene;gene=BIT61;locus_tag=YJL058C
NC_001142.9	RefSeq	mRNA	326242	327873	.	-	.	ID=rna3187;Parent=gene3204;Dbxref=Genbank:NM_001181491.1;Name=NM_001181491.1;gbkey=mRNA;gene=BIT61;product=Bit61p;transcript_id=NM_001181491.1
NC_001142.9	RefSeq	exon	326242	327873	.	-	.	ID=id3864;Parent=rna3187;Dbxref=Genbank:NM_001181491.1;gbkey=mRNA;gene=BIT61;product=Bit61p;transcript_id=NM_001181491.1
NC_001142.9	RefSeq	CDS	326242	327873	.	-	0	ID=cds3002;Parent=rna3187;Dbxref=SGD:S000003594,Genbank:NP_012477.1;Name=NP_012477.1;Note=Subunit of TORC2 membrane-associated complex%3B involved in regulation of cell cycle-dependent actin cytoskeletal dynamics during polarized growth and cell wall integrity%3B BIT61 has a paralog%2C BIT2%2C that arose from the whole genome duplication;gbkey=CDS;gene=BIT61;product=Bit61p;protein_id=NP_012477.1
NC_001142.9	RefSeq	gene	328118	330121	.	-	.	ID=gene3205;Dbxref=GeneID:853389;Name=IKS1;gbkey=Gene;gene=IKS1;locus_tag=YJL057C
NC_001142.9	RefSeq	mRNA	328118	330121	.	-	.	ID=rna3188;Parent=gene3205;Dbxref=Genbank:NM_001181490.3;Name=NM_001181490.3;gbkey=mRNA;gene=IKS1;product=protein kinase IKS1;transcript_id=NM_001181490.3
NC_001142.9	RefSeq	exon	328118	330121	.	-	.	ID=id3865;Parent=rna3188;Dbxref=Genbank:NM_001181490.3;gbkey=mRNA;gene=IKS1;product=protein kinase IKS1;transcript_id=NM_001181490.3
NC_001142.9	RefSeq	CDS	328118	330121	.	-	0	ID=cds3003;Parent=rna3188;Dbxref=SGD:S000003593,Genbank:NP_012478.3;Name=NP_012478.3;Note=Protein kinase of unknown cellular role%3B putative serine/threonine kinase%3B expression is induced during mild heat stress%3B deletion mutants are hypersensitive to copper sulphate and resistant to sorbate%3B interacts with an N-terminal fragment of Sst2p;gbkey=CDS;gene=IKS1;product=protein kinase IKS1;protein_id=NP_012478.3
NC_001142.9	RefSeq	gene	330431	333073	.	-	.	ID=gene3206;Dbxref=GeneID:853390;Name=ZAP1;gbkey=Gene;gene=ZAP1;gene_synonym=ZRG10;locus_tag=YJL056C
NC_001142.9	RefSeq	mRNA	330431	333073	.	-	.	ID=rna3189;Parent=gene3206;Dbxref=Genbank:NM_001181489.1;Name=NM_001181489.1;gbkey=mRNA;gene=ZAP1;product=Zap1p;transcript_id=NM_001181489.1
NC_001142.9	RefSeq	exon	330431	333073	.	-	.	ID=id3866;Parent=rna3189;Dbxref=Genbank:NM_001181489.1;gbkey=mRNA;gene=ZAP1;product=Zap1p;transcript_id=NM_001181489.1
NC_001142.9	RefSeq	CDS	330431	333073	.	-	0	ID=cds3004;Parent=rna3189;Dbxref=SGD:S000003592,Genbank:NP_012479.1;Name=NP_012479.1;Note=Zinc-regulated transcription factor%3B binds to zinc-responsive promoters to induce transcription of certain genes in presence of zinc%2C represses other genes in low zinc%3B regulates its own transcription%3B contains seven zinc-finger domains;gbkey=CDS;gene=ZAP1;product=Zap1p;protein_id=NP_012479.1
NC_001142.9	RefSeq	gene	333357	334094	.	+	.	ID=gene3207;Dbxref=GeneID:853391;Name=YJL055W;gbkey=Gene;locus_tag=YJL055W
NC_001142.9	RefSeq	mRNA	333357	334094	.	+	.	ID=rna3190;Parent=gene3207;Dbxref=Genbank:NM_001181488.1;Name=NM_001181488.1;gbkey=mRNA;product=hypothetical protein;transcript_id=NM_001181488.1
NC_001142.9	RefSeq	exon	333357	334094	.	+	.	ID=id3867;Parent=rna3190;Dbxref=Genbank:NM_001181488.1;gbkey=mRNA;product=hypothetical protein;transcript_id=NM_001181488.1
NC_001142.9	RefSeq	CDS	333357	334094	.	+	0	ID=cds3005;Parent=rna3190;Dbxref=SGD:S000003591,Genbank:NP_012480.1;Name=NP_012480.1;Note=hypothetical protein%3B functions together with HAM1 to mediate resistance to 5-FU%3B specifically reduces the incorporation of 5-FU into RNA%2C without affecting uptake or incorporation of uracil into RNA%3B proposed to be involved in the metabolism of purine and pyrimidine base analogues%3B deletion mutants are sensitive to HAP and AHA;gbkey=CDS;product=hypothetical protein;protein_id=NP_012480.1
NC_001142.9	RefSeq	gene	334265	335701	.	+	.	ID=gene3208;Dbxref=GeneID:853392;Name=TIM54;gbkey=Gene;gene=TIM54;locus_tag=YJL054W
NC_001142.9	RefSeq	mRNA	334265	335701	.	+	.	ID=rna3191;Parent=gene3208;Dbxref=Genbank:NM_001181487.3;Name=NM_001181487.3;gbkey=mRNA;gene=TIM54;product=Tim54p;transcript_id=NM_001181487.3
NC_001142.9	RefSeq	exon	334265	335701	.	+	.	ID=id3868;Parent=rna3191;Dbxref=Genbank:NM_001181487.3;gbkey=mRNA;gene=TIM54;product=Tim54p;transcript_id=NM_001181487.3
NC_001142.9	RefSeq	CDS	334265	335701	.	+	0	ID=cds3006;Parent=rna3191;Dbxref=SGD:S000003590,Genbank:NP_012481.3;Name=NP_012481.3;Note=Component of the mitochondrial TIM22 complex%3B involved in insertion of polytopic proteins into the inner membrane;gbkey=CDS;gene=TIM54;product=Tim54p;protein_id=NP_012481.3
NC_001142.9	RefSeq	gene	335898	337037	.	+	.	ID=gene3209;Dbxref=GeneID:853393;Name=PEP8;gbkey=Gene;gene=PEP8;gene_synonym=GRD6,VPS26,VPT4;locus_tag=YJL053W
NC_001142.9	RefSeq	mRNA	335898	337037	.	+	.	ID=rna3192;Parent=gene3209;Dbxref=Genbank:NM_001181486.1;Name=NM_001181486.1;gbkey=mRNA;gene=PEP8;product=retromer subunit PEP8;transcript_id=NM_001181486.1
NC_001142.9	RefSeq	exon	335898	337037	.	+	.	ID=id3869;Parent=rna3192;Dbxref=Genbank:NM_001181486.1;gbkey=mRNA;gene=PEP8;product=retromer subunit PEP8;transcript_id=NM_001181486.1
NC_001142.9	RefSeq	CDS	335898	337037	.	+	0	ID=cds3007;Parent=rna3192;Dbxref=SGD:S000003589,Genbank:NP_012482.1;Name=NP_012482.1;Note=Vacuolar protein component of the retromer%3B forms part of the multimeric membrane-associated retromer complex involved in vacuolar protein sorting along with Vps35p%2C Vps29p%2C Vps17p%2C and Vps5p%3B essential for endosome-to-Golgi retrograde protein transport%3B interacts with Ypt7p%3B protein abundance increases in response to DNA replication stress;gbkey=CDS;gene=PEP8;product=retromer subunit PEP8;protein_id=NP_012482.1
NC_001142.9	RefSeq	region	337281	337529	.	+	.	ID=id3870;Dbxref=SGD:S000028448;Note=ARS1011~Autonomously Replicating Sequence;gbkey=rep_origin
NC_001142.9	RefSeq	gene	337884	338003	.	-	.	ID=gene3210;Dbxref=GeneID:853394;Name=YJL052C-A;gbkey=Gene;locus_tag=YJL052C-A
NC_001142.9	RefSeq	mRNA	337884	338003	.	-	.	ID=rna3193;Parent=gene3210;Dbxref=Genbank:NM_001184476.1;Name=NM_001184476.1;gbkey=mRNA;product=hypothetical protein;transcript_id=NM_001184476.1
NC_001142.9	RefSeq	exon	337884	338003	.	-	.	ID=id3871;Parent=rna3193;Dbxref=Genbank:NM_001184476.1;gbkey=mRNA;product=hypothetical protein;transcript_id=NM_001184476.1
NC_001142.9	RefSeq	CDS	337884	338003	.	-	0	ID=cds3008;Parent=rna3193;Dbxref=SGD:S000007610,Genbank:NP_076895.1;Name=NP_076895.1;Note=hypothetical protein%3B identified based on comparison to related yeast species;gbkey=CDS;product=hypothetical protein;protein_id=NP_076895.1
NC_001142.9	RefSeq	gene	338271	339269	.	+	.	ID=gene3211;Dbxref=GeneID:853395;Name=TDH1;gbkey=Gene;gene=TDH1;gene_synonym=GLD3;locus_tag=YJL052W
NC_001142.9	RefSeq	mRNA	338271	339269	.	+	.	ID=rna3194;Parent=gene3211;Dbxref=Genbank:NM_001181485.3;Name=NM_001181485.3;gbkey=mRNA;gene=TDH1;product=glyceraldehyde-3-phosphate dehydrogenase (phosphorylating) TDH1;transcript_id=NM_001181485.3
NC_001142.9	RefSeq	exon	338271	339269	.	+	.	ID=id3872;Parent=rna3194;Dbxref=Genbank:NM_001181485.3;gbkey=mRNA;gene=TDH1;product=glyceraldehyde-3-phosphate dehydrogenase (phosphorylating) TDH1;transcript_id=NM_001181485.3
NC_001142.9	RefSeq	CDS	338271	339269	.	+	0	ID=cds3009;Parent=rna3194;Dbxref=SGD:S000003588,Genbank:NP_012483.3;Name=NP_012483.3;Note=Glyceraldehyde-3-phosphate dehydrogenase (GAPDH)%2C isozyme 1%3B involved in glycolysis and gluconeogenesis%3B tetramer that catalyzes the reaction of glyceraldehyde-3-phosphate to 1%2C3 bis-phosphoglycerate%3B detected in the cytoplasm and cell wall%3B protein abundance increases in response to DNA replication stress%3B GAPDH-derived antimicrobial peptides secreted by S. cerevisiae are active against a wide variety of wine-related yeasts and bateria;gbkey=CDS;gene=TDH1;product=glyceraldehyde-3-phosphate dehydrogenase (phosphorylating) TDH1;protein_id=NP_012483.3
NC_001142.9	RefSeq	gene	339787	342255	.	+	.	ID=gene3212;Dbxref=GeneID:853396;Name=IRC8;gbkey=Gene;gene=IRC8;locus_tag=YJL051W
NC_001142.9	RefSeq	mRNA	339787	342255	.	+	.	ID=rna3195;Parent=gene3212;Dbxref=Genbank:NM_001181484.1;Name=NM_001181484.1;gbkey=mRNA;gene=IRC8;product=Irc8p;transcript_id=NM_001181484.1
NC_001142.9	RefSeq	exon	339787	342255	.	+	.	ID=id3873;Parent=rna3195;Dbxref=Genbank:NM_001181484.1;gbkey=mRNA;gene=IRC8;product=Irc8p;transcript_id=NM_001181484.1
NC_001142.9	RefSeq	CDS	339787	342255	.	+	0	ID=cds3010;Parent=rna3195;Dbxref=SGD:S000003587,Genbank:NP_012484.1;Name=NP_012484.1;Note=Bud tip localized hypothetical protein%3B mRNA is targeted to the bud by a She2p dependent transport system%3B mRNA is cell cycle regulated via Fkh2p%2C peaking in G2/M phase%3B null mutant displays increased levels of spontaneous Rad52p foc;gbkey=CDS;gene=IRC8;product=Irc8p;protein_id=NP_012484.1
NC_001142.9	RefSeq	gene	342522	345743	.	+	.	ID=gene3213;Dbxref=GeneID:853397;Name=MTR4;gbkey=Gene;gene=MTR4;gene_synonym=DOB1;locus_tag=YJL050W
NC_001142.9	RefSeq	mRNA	342522	345743	.	+	.	ID=rna3196;Parent=gene3213;Dbxref=Genbank:NM_001181483.1;Name=NM_001181483.1;gbkey=mRNA;gene=MTR4;product=ATP-dependent RNA helicase MTR4;transcript_id=NM_001181483.1
NC_001142.9	RefSeq	exon	342522	345743	.	+	.	ID=id3874;Parent=rna3196;Dbxref=Genbank:NM_001181483.1;gbkey=mRNA;gene=MTR4;product=ATP-dependent RNA helicase MTR4;transcript_id=NM_001181483.1
NC_001142.9	RefSeq	CDS	342522	345743	.	+	0	ID=cds3011;Parent=rna3196;Dbxref=SGD:S000003586,Genbank:NP_012485.1;Name=NP_012485.1;Note=ATP-dependent 3'-5' RNA helicase of the DExD/H family%3B involved in nuclear RNA processing and degradation both as a component of TRAMP complex and in TRAMP-independent processes%3B TRAMP unwinds RNA duplexes%2C with Mtr4p unwinding activity stimulated by Pap2p/Air2p but not dependent on ongoing polyadenylation%3B contains an arch domain%2C with two coiled-coil arms/stalks and a globular fist/KOW domain%2C which has RNA binding activity and is required for 5.8S rRNA processing;gbkey=CDS;gene=MTR4;product=ATP-dependent RNA helicase MTR4;protein_id=NP_012485.1
NC_001142.9	RefSeq	gene	345973	347325	.	+	.	ID=gene3214;Dbxref=GeneID:853398;Name=YJL049W;gbkey=Gene;locus_tag=YJL049W
NC_001142.9	RefSeq	mRNA	345973	347325	.	+	.	ID=rna3197;Parent=gene3214;Dbxref=Genbank:NM_001181482.3;Name=NM_001181482.3;gbkey=mRNA;product=hypothetical protein;transcript_id=NM_001181482.3
NC_001142.9	RefSeq	exon	345973	347325	.	+	.	ID=id3875;Parent=rna3197;Dbxref=Genbank:NM_001181482.3;gbkey=mRNA;product=hypothetical protein;transcript_id=NM_001181482.3
NC_001142.9	RefSeq	CDS	345973	347325	.	+	0	ID=cds3012;Parent=rna3197;Dbxref=SGD:S000003585,Genbank:NP_012486.3;Name=NP_012486.3;Note=hypothetical protein%3B YJL049W is a non-essential gene;gbkey=CDS;product=hypothetical protein;protein_id=NP_012486.3
NC_001142.9	RefSeq	gene	347447	348637	.	-	.	ID=gene3215;Dbxref=GeneID:853399;Name=UBX6;gbkey=Gene;gene=UBX6;gene_synonym=CUI2;locus_tag=YJL048C
NC_001142.9	RefSeq	mRNA	347447	348637	.	-	.	ID=rna3198;Parent=gene3215;Dbxref=Genbank:NM_001181481.1;Name=NM_001181481.1;gbkey=mRNA;gene=UBX6;product=Ubx6p;transcript_id=NM_001181481.1
NC_001142.9	RefSeq	exon	347447	348637	.	-	.	ID=id3876;Parent=rna3198;Dbxref=Genbank:NM_001181481.1;gbkey=mRNA;gene=UBX6;product=Ubx6p;transcript_id=NM_001181481.1
NC_001142.9	RefSeq	CDS	347447	348637	.	-	0	ID=cds3013;Parent=rna3198;Dbxref=SGD:S000003584,Genbank:NP_012487.1;Name=NP_012487.1;Note=UBX (ubiquitin regulatory X) domain-containing protein%3B interacts with Cdc48p%2C transcription is repressed when cells are grown in media containing inositol and choline%3B UBX6 has a paralog%2C UBX7%2C that arose from the whole genome duplication;gbkey=CDS;gene=UBX6;product=Ubx6p;protein_id=NP_012487.1
NC_001142.9	RefSeq	gene	349044	349178	.	-	.	ID=gene3216;Dbxref=GeneID:1466468;Name=YJL047C-A;gbkey=Gene;locus_tag=YJL047C-A
NC_001142.9	RefSeq	mRNA	349044	349178	.	-	.	ID=rna3199;Parent=gene3216;Dbxref=Genbank:NM_001184635.1;Name=NM_001184635.1;gbkey=mRNA;product=hypothetical protein;transcript_id=NM_001184635.1
NC_001142.9	RefSeq	exon	349044	349178	.	-	.	ID=id3877;Parent=rna3199;Dbxref=Genbank:NM_001184635.1;gbkey=mRNA;product=hypothetical protein;transcript_id=NM_001184635.1
NC_001142.9	RefSeq	CDS	349044	349178	.	-	0	ID=cds3014;Parent=rna3199;Dbxref=SGD:S000028804,Genbank:NP_878105.1;Name=NP_878105.1;gbkey=CDS;product=hypothetical protein;protein_id=NP_878105.1
NC_001142.9	RefSeq	gene	349130	349233	.	-	.	ID=gene3217;Dbxref=GeneID:9164911;Name=snR60;gbkey=Gene;locus_tag=snR60
NC_001142.9	RefSeq	ncRNA	349130	349233	.	-	.	ID=rna3200;Parent=gene3217;Dbxref=SGD:S000006451;Note=C/D box small nucleolar RNA (snoRNA)%3B guides 2'-O-methylation of large subunit (LSU) rRNA at positions A817 and G908;gbkey=ncRNA;ncrna_class=snoRNA;product=SNR60
NC_001142.9	RefSeq	exon	349130	349233	.	-	.	ID=id3878;Parent=rna3200;Dbxref=SGD:S000006451;Note=C/D box small nucleolar RNA (snoRNA)%3B guides 2'-O-methylation of large subunit (LSU) rRNA at positions A817 and G908;gbkey=ncRNA;ncrna_class=snoRNA;product=SNR60
NC_001142.9	RefSeq	gene	349580	352108	.	-	.	ID=gene3218;Dbxref=GeneID:853400;Name=RTT101;gbkey=Gene;gene=RTT101;gene_synonym=CUL8;locus_tag=YJL047C
NC_001142.9	RefSeq	mRNA	349580	352108	.	-	.	ID=rna3201;Parent=gene3218;Dbxref=Genbank:NM_001181480.3;Name=NM_001181480.3;gbkey=mRNA;gene=RTT101;product=cullin RTT101;transcript_id=NM_001181480.3
NC_001142.9	RefSeq	exon	349580	352108	.	-	.	ID=id3879;Parent=rna3201;Dbxref=Genbank:NM_001181480.3;gbkey=mRNA;gene=RTT101;product=cullin RTT101;transcript_id=NM_001181480.3
NC_001142.9	RefSeq	CDS	349580	352108	.	-	0	ID=cds3015;Parent=rna3201;Dbxref=SGD:S000003583,Genbank:NP_012488.3;Name=NP_012488.3;Note=Cullin subunit of a Roc1p-dependent E3 ubiquitin ligase complex%3B role in anaphase progression%3B implicated in Mms22-dependent DNA repair%3B involved with Mms1p in nonfunctional rRNA decay%3B modified by the ubiquitin-like protein%2C Rub1p;gbkey=CDS;gene=RTT101;product=cullin RTT101;protein_id=NP_012488.3
NC_001142.9	RefSeq	gene	352386	353615	.	+	.	ID=gene3219;Dbxref=GeneID:853401;Name=AIM22;gbkey=Gene;gene=AIM22;gene_synonym=LIP3,RRG3;locus_tag=YJL046W
NC_001142.9	RefSeq	mRNA	352386	353615	.	+	.	ID=rna3202;Parent=gene3219;Dbxref=Genbank:NM_001181479.1;Name=NM_001181479.1;gbkey=mRNA;gene=AIM22;product=putative lipoate--protein ligase;transcript_id=NM_001181479.1
NC_001142.9	RefSeq	exon	352386	353615	.	+	.	ID=id3880;Parent=rna3202;Dbxref=Genbank:NM_001181479.1;gbkey=mRNA;gene=AIM22;product=putative lipoate--protein ligase;transcript_id=NM_001181479.1
NC_001142.9	RefSeq	CDS	352386	353615	.	+	0	ID=cds3016;Parent=rna3202;Dbxref=SGD:S000003582,Genbank:NP_012489.2;Name=NP_012489.2;Note=Putative lipoate-protein ligase%3B required along with Lip2 and Lip5 for lipoylation of Lat1p and Kgd2p%3B similar to E. coli LplA%3B null mutant displays reduced frequency of mitochondrial genome loss;gbkey=CDS;gene=AIM22;product=putative lipoate--protein ligase;protein_id=NP_012489.2
NC_001142.9	RefSeq	gene	354244	354332	.	+	.	ID=gene3220;Dbxref=GeneID:853402;Name=SUP7;gbkey=Gene;gene=SUP7;locus_tag=tY(GUA)J1
NC_001142.9	RefSeq	tRNA	354244	354332	.	+	.	ID=rna3203;Parent=gene3220;Dbxref=SGD:S000006781;Note=Tyrosine tRNA (tRNA-Tyr)%2C predicted by tRNAscan-SE analysis%3B can mutate to suppress ochre nonsense mutations;gbkey=tRNA;gene=SUP7;product=tRNA-Tyr
NC_001142.9	RefSeq	exon	354244	354282	.	+	.	ID=id3881;Parent=rna3203;Dbxref=SGD:S000006781;Note=Tyrosine tRNA (tRNA-Tyr)%2C predicted by tRNAscan-SE analysis%3B can mutate to suppress ochre nonsense mutations;gbkey=tRNA;gene=SUP7;product=tRNA-Tyr
NC_001142.9	RefSeq	exon	354297	354332	.	+	.	ID=id3882;Parent=rna3203;Dbxref=SGD:S000006781;Note=Tyrosine tRNA (tRNA-Tyr)%2C predicted by tRNAscan-SE analysis%3B can mutate to suppress ochre nonsense mutations;gbkey=tRNA;gene=SUP7;product=tRNA-Tyr
NC_001142.9	RefSeq	long_terminal_repeat	354538	355204	.	-	.	ID=id3883;Dbxref=SGD:S000007023;Note=Ty1 LTR;gbkey=LTR
NC_001142.9	RefSeq	long_terminal_repeat	354844	355175	.	-	.	ID=id3884;Dbxref=SGD:S000007024;Note=Ty1 LTR;gbkey=LTR
NC_001142.9	RefSeq	gene	355374	355445	.	+	.	ID=gene3221;Dbxref=GeneID:853403;Name=tR(UCU)J1;gbkey=Gene;locus_tag=tR(UCU)J1
NC_001142.9	RefSeq	tRNA	355374	355445	.	+	.	ID=rna3204;Parent=gene3221;Dbxref=SGD:S000006714;Note=Arginine tRNA (tRNA-Arg)%2C predicted by tRNAscan-SE analysis%3B one of 11 nuclear tRNA genes containing the tDNA-anticodon UCU (converted to mcm5-UCU in the mature tRNA)%2C decodes AGA codons into arginine%2C one of 19 nuclear tRNAs for arginine;gbkey=tRNA;product=tRNA-Arg
NC_001142.9	RefSeq	exon	355374	355445	.	+	.	ID=id3885;Parent=rna3204;Dbxref=SGD:S000006714;Note=Arginine tRNA (tRNA-Arg)%2C predicted by tRNAscan-SE analysis%3B one of 11 nuclear tRNA genes containing the tDNA-anticodon UCU (converted to mcm5-UCU in the mature tRNA)%2C decodes AGA codons into arginine%2C one of 19 nuclear tRNAs for arginine;gbkey=tRNA;product=tRNA-Arg
NC_001142.9	RefSeq	gene	355456	355527	.	+	.	ID=gene3222;Dbxref=GeneID:853404;Name=tD(GUC)J2;gbkey=Gene;locus_tag=tD(GUC)J2
NC_001142.9	RefSeq	tRNA	355456	355527	.	+	.	ID=rna3205;Parent=gene3222;Dbxref=SGD:S000006537;Note=Aspartate tRNA (tRNA-Asp)%2C predicted by tRNAscan-SE analysis;gbkey=tRNA;product=tRNA-Asp
NC_001142.9	RefSeq	exon	355456	355527	.	+	.	ID=id3886;Parent=rna3205;Dbxref=SGD:S000006537;Note=Aspartate tRNA (tRNA-Asp)%2C predicted by tRNAscan-SE analysis;gbkey=tRNA;product=tRNA-Asp
NC_001142.9	RefSeq	gene	356024	357928	.	+	.	ID=gene3223;Dbxref=GeneID:853405;Name=YJL045W;gbkey=Gene;locus_tag=YJL045W
NC_001142.9	RefSeq	mRNA	356024	357928	.	+	.	ID=rna3206;Parent=gene3223;Dbxref=Genbank:NM_001181478.1;Name=NM_001181478.1;gbkey=mRNA;product=succinate dehydrogenase SDH1b;transcript_id=NM_001181478.1
NC_001142.9	RefSeq	exon	356024	357928	.	+	.	ID=id3887;Parent=rna3206;Dbxref=Genbank:NM_001181478.1;gbkey=mRNA;product=succinate dehydrogenase SDH1b;transcript_id=NM_001181478.1
NC_001142.9	RefSeq	CDS	356024	357928	.	+	0	ID=cds3017;Parent=rna3206;Dbxref=SGD:S000003581,Genbank:NP_012490.1;Name=NP_012490.1;Note=Minor succinate dehydrogenase isozyme%3B participates in oxidation of succinate and transfer of electrons to ubiquinone%3B induced during the diauxic shift in a Cat8p-dependent manner%3B YJL045W has a paralog%2C SDH1%2C that arose from the whole genome duplication;gbkey=CDS;product=succinate dehydrogenase SDH1b;protein_id=NP_012490.1
NC_001142.9	RefSeq	gene	358300	359676	.	-	.	ID=gene3224;Dbxref=GeneID:853406;Name=GYP6;gbkey=Gene;gene=GYP6;locus_tag=YJL044C
NC_001142.9	RefSeq	mRNA	358300	359676	.	-	.	ID=rna3207;Parent=gene3224;Dbxref=Genbank:NM_001181477.3;Name=NM_001181477.3;gbkey=mRNA;gene=GYP6;product=Gyp6p;transcript_id=NM_001181477.3
NC_001142.9	RefSeq	exon	358300	359676	.	-	.	ID=id3888;Parent=rna3207;Dbxref=Genbank:NM_001181477.3;gbkey=mRNA;gene=GYP6;product=Gyp6p;transcript_id=NM_001181477.3
NC_001142.9	RefSeq	CDS	358300	359676	.	-	0	ID=cds3018;Parent=rna3207;Dbxref=SGD:S000003580,Genbank:NP_012491.3;Name=NP_012491.3;Note=GTPase-activating protein (GAP) for yeast Rab family member Ypt6p%3B involved in vesicle mediated protein transport;gbkey=CDS;gene=GYP6;product=Gyp6p;protein_id=NP_012491.3
NC_001142.9	RefSeq	gene	360130	360903	.	+	.	ID=gene3225;Dbxref=GeneID:853407;Name=YJL043W;gbkey=Gene;locus_tag=YJL043W
NC_001142.9	RefSeq	mRNA	360130	360903	.	+	.	ID=rna3208;Parent=gene3225;Dbxref=Genbank:NM_001181476.1;Name=NM_001181476.1;gbkey=mRNA;product=hypothetical protein;transcript_id=NM_001181476.1
NC_001142.9	RefSeq	exon	360130	360903	.	+	.	ID=id3889;Parent=rna3208;Dbxref=Genbank:NM_001181476.1;gbkey=mRNA;product=hypothetical protein;transcript_id=NM_001181476.1
NC_001142.9	RefSeq	CDS	360130	360903	.	+	0	ID=cds3019;Parent=rna3208;Dbxref=SGD:S000003579,Genbank:NP_012492.1;Name=NP_012492.1;Note=hypothetical protein%3B YJL043W is a non-essential gene;gbkey=CDS;product=hypothetical protein;protein_id=NP_012492.1
NC_001142.9	RefSeq	gene	361249	365445	.	+	.	ID=gene3226;Dbxref=GeneID:853408;Name=MHP1;gbkey=Gene;gene=MHP1;locus_tag=YJL042W
NC_001142.9	RefSeq	mRNA	361249	365445	.	+	.	ID=rna3209;Parent=gene3226;Dbxref=Genbank:NM_001181475.1;Name=NM_001181475.1;gbkey=mRNA;gene=MHP1;product=Mhp1p;transcript_id=NM_001181475.1
NC_001142.9	RefSeq	exon	361249	365445	.	+	.	ID=id3890;Parent=rna3209;Dbxref=Genbank:NM_001181475.1;gbkey=mRNA;gene=MHP1;product=Mhp1p;transcript_id=NM_001181475.1
NC_001142.9	RefSeq	CDS	361249	365445	.	+	0	ID=cds3020;Parent=rna3209;Dbxref=SGD:S000003578,Genbank:NP_012493.1;Name=NP_012493.1;Note=Microtubule-associated protein involved in microtubule organization%3B involved in assembly and stabilization of microtubules%3B overproduction results in cell cycle arrest at G2 phase%3B similar to Drosophila protein MAP and to mammalian MAP4 proteins;gbkey=CDS;gene=MHP1;product=Mhp1p;protein_id=NP_012493.1
NC_001142.9	RefSeq	gene	365784	368373	.	+	.	ID=gene3227;Dbxref=GeneID:853409;Name=NSP1;gbkey=Gene;gene=NSP1;locus_tag=YJL041W
NC_001142.9	RefSeq	mRNA	365784	368373	.	+	.	ID=rna3210;Parent=gene3227;Dbxref=Genbank:NM_001181474.3;Name=NM_001181474.3;gbkey=mRNA;gene=NSP1;product=FG-nucleoporin NSP1;transcript_id=NM_001181474.3
NC_001142.9	RefSeq	exon	365784	365784	.	+	.	ID=id3891;Parent=rna3210;Dbxref=Genbank:NM_001181474.3;gbkey=mRNA;gene=NSP1;product=FG-nucleoporin NSP1;transcript_id=NM_001181474.3
NC_001142.9	RefSeq	exon	365903	368373	.	+	.	ID=id3892;Parent=rna3210;Dbxref=Genbank:NM_001181474.3;gbkey=mRNA;gene=NSP1;product=FG-nucleoporin NSP1;transcript_id=NM_001181474.3
NC_001142.9	RefSeq	CDS	365784	365784	.	+	0	ID=cds3021;Parent=rna3210;Dbxref=SGD:S000003577,Genbank:NP_012494.3;Name=NP_012494.3;Note=FG-nucleoporin component of central core of the nuclear pore complex%3B also part of the nuclear pore complex (NPC) nuclear basket%3B contributes directly to nucleocytoplasmic transport and maintenance of the NPC permeability barrier%3B found in stable complex with Nup82p%2C Gle2p and two other FG-nucleoporins (Nup159p and Nup116p)%3B also found in stable complex with Nic96p and two other FG-nucleoproteins (Nup49p and Nup57p);gbkey=CDS;gene=NSP1;product=FG-nucleoporin NSP1;protein_id=NP_012494.3
NC_001142.9	RefSeq	CDS	365903	368373	.	+	2	ID=cds3021;Parent=rna3210;Dbxref=SGD:S000003577,Genbank:NP_012494.3;Name=NP_012494.3;Note=FG-nucleoporin component of central core of the nuclear pore complex%3B also part of the nuclear pore complex (NPC) nuclear basket%3B contributes directly to nucleocytoplasmic transport and maintenance of the NPC permeability barrier%3B found in stable complex with Nup82p%2C Gle2p and two other FG-nucleoporins (Nup159p and Nup116p)%3B also found in stable complex with Nic96p and two other FG-nucleoproteins (Nup49p and Nup57p);gbkey=CDS;gene=NSP1;product=FG-nucleoporin NSP1;protein_id=NP_012494.3
NC_001142.9	RefSeq	gene	368748	373799	.	-	.	ID=gene3228;Dbxref=GeneID:853410;Name=NUP192;gbkey=Gene;gene=NUP192;locus_tag=YJL039C
NC_001142.9	RefSeq	mRNA	368748	373799	.	-	.	ID=rna3211;Parent=gene3228;Dbxref=Genbank:NM_001181473.1;Name=NM_001181473.1;gbkey=mRNA;gene=NUP192;product=Nup192p;transcript_id=NM_001181473.1
NC_001142.9	RefSeq	exon	368748	373799	.	-	.	ID=id3893;Parent=rna3211;Dbxref=Genbank:NM_001181473.1;gbkey=mRNA;gene=NUP192;product=Nup192p;transcript_id=NM_001181473.1
NC_001142.9	RefSeq	CDS	368748	373799	.	-	0	ID=cds3022;Parent=rna3211;Dbxref=SGD:S000003576,Genbank:NP_012495.1;Name=NP_012495.1;Note=Essential subunit of the inner ring of the nuclear pore complex (NPC)%3B contributes to nucleocytoplasmic transport%3B homologous to human NUP205;gbkey=CDS;gene=NUP192;product=Nup192p;protein_id=NP_012495.1
NC_001142.9	RefSeq	gene	374424	374495	.	-	.	ID=gene3229;Dbxref=GeneID:853411;Name=tD(GUC)J3;gbkey=Gene;locus_tag=tD(GUC)J3
NC_001142.9	RefSeq	tRNA	374424	374495	.	-	.	ID=rna3212;Parent=gene3229;Dbxref=SGD:S000006538;Note=Aspartate tRNA (tRNA-Asp)%2C predicted by tRNAscan-SE analysis;gbkey=tRNA;product=tRNA-Asp
NC_001142.9	RefSeq	exon	374424	374495	.	-	.	ID=id3894;Parent=rna3212;Dbxref=SGD:S000006538;Note=Aspartate tRNA (tRNA-Asp)%2C predicted by tRNAscan-SE analysis;gbkey=tRNA;product=tRNA-Asp
NC_001142.9	RefSeq	gene	374506	374577	.	-	.	ID=gene3230;Dbxref=GeneID:853412;Name=tR(UCU)J2;gbkey=Gene;locus_tag=tR(UCU)J2
NC_001142.9	RefSeq	tRNA	374506	374577	.	-	.	ID=rna3213;Parent=gene3230;Dbxref=SGD:S000006715;Note=Arginine tRNA (tRNA-Arg)%2C predicted by tRNAscan-SE analysis%3B one of 11 nuclear tRNA genes containing the tDNA-anticodon UCU (converted to mcm5-UCU in the mature tRNA)%2C decodes AGA codons into arginine%2C one of 19 nuclear tRNAs for arginine;gbkey=tRNA;product=tRNA-Arg
NC_001142.9	RefSeq	exon	374506	374577	.	-	.	ID=id3895;Parent=rna3213;Dbxref=SGD:S000006715;Note=Arginine tRNA (tRNA-Arg)%2C predicted by tRNAscan-SE analysis%3B one of 11 nuclear tRNA genes containing the tDNA-anticodon UCU (converted to mcm5-UCU in the mature tRNA)%2C decodes AGA codons into arginine%2C one of 19 nuclear tRNAs for arginine;gbkey=tRNA;product=tRNA-Arg
NC_001142.9	RefSeq	long_terminal_repeat	374844	374935	.	-	.	ID=id3896;Dbxref=SGD:S000007025;Note=Ty1 LTR;gbkey=LTR
NC_001142.9	RefSeq	region	374880	375122	.	+	.	ID=id3897;Dbxref=SGD:S000028449;Note=ARS1012~Autonomously Replicating Sequence;gbkey=rep_origin
NC_001142.9	RefSeq	gene	375115	375774	.	-	.	ID=gene3231;Dbxref=GeneID:853413;Name=LOH1;gbkey=Gene;gene=LOH1;gene_synonym=OSW4;locus_tag=YJL038C
NC_001142.9	RefSeq	mRNA	375115	375774	.	-	.	ID=rna3214;Parent=gene3231;Dbxref=Genbank:NM_001181472.1;Name=NM_001181472.1;gbkey=mRNA;gene=LOH1;product=Loh1p;transcript_id=NM_001181472.1
NC_001142.9	RefSeq	exon	375115	375774	.	-	.	ID=id3898;Parent=rna3214;Dbxref=Genbank:NM_001181472.1;gbkey=mRNA;gene=LOH1;product=Loh1p;transcript_id=NM_001181472.1
NC_001142.9	RefSeq	CDS	375115	375774	.	-	0	ID=cds3023;Parent=rna3214;Dbxref=SGD:S000003575,Genbank:NP_012496.1;Name=NP_012496.1;Note=Protein involved in outer spore wall assembly%3B likely involved directly in dityrosine layer assembly%3B proposed role in maintenance of genome integrity%3B induced during sporulation%3B repressed during vegetative growth by Sum1p and Hst1p%3B sequence similar to adjacent ORF%2C IRC18/YJL037W%2C and the double mutant irc18 loh1 exhibits reduced dityrosine fluorescence relative to the single mutants;gbkey=CDS;gene=LOH1;product=Loh1p;protein_id=NP_012496.1
NC_001142.9	RefSeq	region	375706	376227	.	+	.	ID=id3899;Dbxref=SGD:S000028450;Note=ARS1013~Autonomously Replicating Sequence%3B inefficient as chromosomal replication origin%3B replication capacity dependent upon Sum1p;gbkey=rep_origin;gene=LOH1
NC_001142.9	RefSeq	gene	376662	377336	.	+	.	ID=gene3232;Dbxref=GeneID:853414;Name=IRC18;gbkey=Gene;gene=IRC18;gene_synonym=OSW6;locus_tag=YJL037W
NC_001142.9	RefSeq	mRNA	376662	377336	.	+	.	ID=rna3215;Parent=gene3232;Dbxref=Genbank:NM_001181471.3;Name=NM_001181471.3;gbkey=mRNA;gene=IRC18;product=Irc18p;transcript_id=NM_001181471.3
NC_001142.9	RefSeq	exon	376662	377336	.	+	.	ID=id3900;Parent=rna3215;Dbxref=Genbank:NM_001181471.3;gbkey=mRNA;gene=IRC18;product=Irc18p;transcript_id=NM_001181471.3
NC_001142.9	RefSeq	CDS	376662	377336	.	+	0	ID=cds3024;Parent=rna3215;Dbxref=SGD:S000003574,Genbank:NP_012497.3;Name=NP_012497.3;Note=Protein involved in outer spore wall assembly%3B likely involved directly in dityrosine layer assembly%3B expression induced in respiratory-deficient cells and in carbon-limited chemostat cultures%3B similar to adjacent ORF%2C LOH1/YJL038C%2C and the double mutant irc18 loh1 exhibits reduced dityrosine fluorescence relative to the single mutants%3B null mutant displays increased levels of spontaneous Rad52p foci;gbkey=CDS;gene=IRC18;product=Irc18p;protein_id=NP_012497.3
NC_001142.9	RefSeq	long_terminal_repeat	377598	377870	.	-	.	ID=id3901;Dbxref=SGD:S000007026;Note=Ty1 LTR;gbkey=LTR
NC_001142.9	RefSeq	gene	378360	378433	.	+	.	ID=gene3233;Dbxref=GeneID:853415;Name=tV(AAC)J;gbkey=Gene;locus_tag=tV(AAC)J
NC_001142.9	RefSeq	tRNA	378360	378433	.	+	.	ID=rna3216;Parent=gene3233;Dbxref=SGD:S000006759;Note=Valine tRNA (tRNA-Val)%2C predicted by tRNAscan-SE analysis;gbkey=tRNA;product=tRNA-Val
NC_001142.9	RefSeq	exon	378360	378433	.	+	.	ID=id3902;Parent=rna3216;Dbxref=SGD:S000006759;Note=Valine tRNA (tRNA-Val)%2C predicted by tRNAscan-SE analysis;gbkey=tRNA;product=tRNA-Val
NC_001142.9	RefSeq	gene	378825	380096	.	+	.	ID=gene3234;Dbxref=GeneID:853416;Name=SNX4;gbkey=Gene;gene=SNX4;gene_synonym=ATG24,CVT13;locus_tag=YJL036W
NC_001142.9	RefSeq	mRNA	378825	380096	.	+	.	ID=rna3217;Parent=gene3234;Dbxref=Genbank:NM_001181470.1;Name=NM_001181470.1;gbkey=mRNA;gene=SNX4;product=Snx4p;transcript_id=NM_001181470.1
NC_001142.9	RefSeq	exon	378825	380096	.	+	.	ID=id3903;Parent=rna3217;Dbxref=Genbank:NM_001181470.1;gbkey=mRNA;gene=SNX4;product=Snx4p;transcript_id=NM_001181470.1
NC_001142.9	RefSeq	CDS	378825	380096	.	+	0	ID=cds3025;Parent=rna3217;Dbxref=SGD:S000003573,Genbank:NP_012498.1;Name=NP_012498.1;Note=Sorting nexin%3B involved in retrieval of late-Golgi SNAREs from post-Golgi endosomes to the trans-Golgi network and in cytoplasm to vacuole transport%3B contains a PX phosphoinositide-binding domain%3B forms complexes with Snx41p and with Atg20p;gbkey=CDS;gene=SNX4;product=Snx4p;protein_id=NP_012498.1
NC_001142.9	RefSeq	gene	380249	381001	.	-	.	ID=gene3235;Dbxref=GeneID:853417;Name=TAD2;gbkey=Gene;gene=TAD2;locus_tag=YJL035C
NC_001142.9	RefSeq	mRNA	380249	381001	.	-	.	ID=rna3218;Parent=gene3235;Dbxref=Genbank:NM_001181469.1;Name=NM_001181469.1;gbkey=mRNA;gene=TAD2;product=Tad2p;transcript_id=NM_001181469.1
NC_001142.9	RefSeq	exon	380249	381001	.	-	.	ID=id3904;Parent=rna3218;Dbxref=Genbank:NM_001181469.1;gbkey=mRNA;gene=TAD2;product=Tad2p;transcript_id=NM_001181469.1
NC_001142.9	RefSeq	CDS	380249	381001	.	-	0	ID=cds3026;Parent=rna3218;Dbxref=SGD:S000003572,Genbank:NP_012499.1;Name=NP_012499.1;Note=Subunit of tRNA-specific adenosine-34 deaminase%3B forms a heterodimer with Tad3p that converts adenosine to inosine at the wobble position of several tRNAs;gbkey=CDS;gene=TAD2;product=Tad2p;protein_id=NP_012499.1
NC_001142.9	RefSeq	gene	381327	383375	.	+	.	ID=gene3236;Dbxref=GeneID:853418;Name=KAR2;gbkey=Gene;gene=KAR2;gene_synonym=GRP78;locus_tag=YJL034W
NC_001142.9	RefSeq	mRNA	381327	383375	.	+	.	ID=rna3219;Parent=gene3236;Dbxref=Genbank:NM_001181468.3;Name=NM_001181468.3;gbkey=mRNA;gene=KAR2;product=Hsp70 family ATPase KAR2;transcript_id=NM_001181468.3
NC_001142.9	RefSeq	exon	381327	383375	.	+	.	ID=id3905;Parent=rna3219;Dbxref=Genbank:NM_001181468.3;gbkey=mRNA;gene=KAR2;product=Hsp70 family ATPase KAR2;transcript_id=NM_001181468.3
NC_001142.9	RefSeq	CDS	381327	383375	.	+	0	ID=cds3027;Parent=rna3219;Dbxref=SGD:S000003571,Genbank:NP_012500.3;Name=NP_012500.3;Note=ATPase involved in protein import into the ER%3B also acts as a chaperone to mediate protein folding in the ER and may play a role in ER export of soluble proteins%3B regulates the unfolded protein response via interaction with Ire1p;gbkey=CDS;gene=KAR2;product=Hsp70 family ATPase KAR2;protein_id=NP_012500.3
NC_001142.9	RefSeq	gene	383837	386149	.	+	.	ID=gene3237;Dbxref=GeneID:853419;Name=HCA4;gbkey=Gene;gene=HCA4;gene_synonym=DBP4,ECM24;locus_tag=YJL033W
NC_001142.9	RefSeq	mRNA	383837	386149	.	+	.	ID=rna3220;Parent=gene3237;Dbxref=Genbank:NM_001181467.1;Name=NM_001181467.1;gbkey=mRNA;gene=HCA4;product=RNA-dependent ATPase HCA4;transcript_id=NM_001181467.1
NC_001142.9	RefSeq	exon	383837	386149	.	+	.	ID=id3906;Parent=rna3220;Dbxref=Genbank:NM_001181467.1;gbkey=mRNA;gene=HCA4;product=RNA-dependent ATPase HCA4;transcript_id=NM_001181467.1
NC_001142.9	RefSeq	CDS	383837	386149	.	+	0	ID=cds3028;Parent=rna3220;Dbxref=SGD:S000003570,Genbank:NP_012501.1;Name=NP_012501.1;Note=DEAD box RNA helicase%3B component of the SSU%3B interacts with Bfr2p and Enp2p%3B high-copy number suppression of a U14 snoRNA processing mutant suggests an involvement in 18S rRNA synthesis;gbkey=CDS;gene=HCA4;product=RNA-dependent ATPase HCA4;protein_id=NP_012501.1
NC_001142.9	RefSeq	gene	386368	387438	.	-	.	ID=gene3238;Dbxref=GeneID:853421;Name=BET4;gbkey=Gene;gene=BET4;locus_tag=YJL031C
NC_001142.9	RefSeq	mRNA	386368	387438	.	-	.	ID=rna3221;Parent=gene3238;Dbxref=Genbank:NM_001181465.1;Name=NM_001181465.1;gbkey=mRNA;gene=BET4;product=Bet4p;transcript_id=NM_001181465.1
NC_001142.9	RefSeq	exon	387436	387438	.	-	.	ID=id3907;Parent=rna3221;Dbxref=Genbank:NM_001181465.1;gbkey=mRNA;gene=BET4;product=Bet4p;transcript_id=NM_001181465.1
NC_001142.9	RefSeq	exon	386368	387348	.	-	.	ID=id3908;Parent=rna3221;Dbxref=Genbank:NM_001181465.1;gbkey=mRNA;gene=BET4;product=Bet4p;transcript_id=NM_001181465.1
NC_001142.9	RefSeq	CDS	387436	387438	.	-	0	ID=cds3029;Parent=rna3221;Dbxref=SGD:S000003568,Genbank:NP_012503.2;Name=NP_012503.2;Note=Alpha subunit of Type II geranylgeranyltransferase%3B required for vesicular transport between the endoplasmic reticulum and the Golgi%3B provides a membrane attachment moiety to Rab-like proteins Ypt1p and Sec4p;gbkey=CDS;gene=BET4;product=Bet4p;protein_id=NP_012503.2
NC_001142.9	RefSeq	CDS	386368	387348	.	-	0	ID=cds3029;Parent=rna3221;Dbxref=SGD:S000003568,Genbank:NP_012503.2;Name=NP_012503.2;Note=Alpha subunit of Type II geranylgeranyltransferase%3B required for vesicular transport between the endoplasmic reticulum and the Golgi%3B provides a membrane attachment moiety to Rab-like proteins Ypt1p and Sec4p;gbkey=CDS;gene=BET4;product=Bet4p;protein_id=NP_012503.2
NC_001142.9	RefSeq	gene	387657	388247	.	+	.	ID=gene3239;Dbxref=GeneID:853422;Name=MAD2;gbkey=Gene;gene=MAD2;locus_tag=YJL030W
NC_001142.9	RefSeq	mRNA	387657	388247	.	+	.	ID=rna3222;Parent=gene3239;Dbxref=Genbank:NM_001181464.3;Name=NM_001181464.3;gbkey=mRNA;gene=MAD2;product=spindle checkpoint protein MAD2;transcript_id=NM_001181464.3
NC_001142.9	RefSeq	exon	387657	388247	.	+	.	ID=id3909;Parent=rna3222;Dbxref=Genbank:NM_001181464.3;gbkey=mRNA;gene=MAD2;product=spindle checkpoint protein MAD2;transcript_id=NM_001181464.3
NC_001142.9	RefSeq	CDS	387657	388247	.	+	0	ID=cds3030;Parent=rna3222;Dbxref=SGD:S000003567,Genbank:NP_012504.3;Name=NP_012504.3;Note=Component of the spindle-assembly checkpoint complex%3B delays onset of anaphase in cells with defects in mitotic spindle assembly%3B forms a complex with Mad1p%3B regulates APC/C activity during prometaphase and metaphase of meiosis I%3B gene dosage imbalance between MAD1 and MAD2 leads to chromosome instability;gbkey=CDS;gene=MAD2;product=spindle checkpoint protein MAD2;protein_id=NP_012504.3
NC_001142.9	RefSeq	gene	388385	390853	.	-	.	ID=gene3240;Dbxref=GeneID:853423;Name=VPS53;gbkey=Gene;gene=VPS53;locus_tag=YJL029C
NC_001142.9	RefSeq	mRNA	388385	390853	.	-	.	ID=rna3223;Parent=gene3240;Dbxref=Genbank:NM_001181463.1;Name=NM_001181463.1;gbkey=mRNA;gene=VPS53;product=Vps53p;transcript_id=NM_001181463.1
NC_001142.9	RefSeq	exon	388385	390853	.	-	.	ID=id3910;Parent=rna3223;Dbxref=Genbank:NM_001181463.1;gbkey=mRNA;gene=VPS53;product=Vps53p;transcript_id=NM_001181463.1
NC_001142.9	RefSeq	CDS	388385	390853	.	-	0	ID=cds3031;Parent=rna3223;Dbxref=SGD:S000003566,Genbank:NP_012505.1;Name=NP_012505.1;Note=Component of the GARP (Golgi-associated retrograde protein) complex%3B GARP is required for the recycling of proteins from endosomes to the late Golgi%2C and for mitosis after DNA damage induced checkpoint arrest%3B required for vacuolar protein sorting%3B members of the GARP complex are Vps51p-Vps52p-Vps53p-Vps54p;gbkey=CDS;gene=VPS53;product=Vps53p;protein_id=NP_012505.1
NC_001142.9	RefSeq	gene	391043	391115	.	-	.	ID=gene3241;Dbxref=GeneID:853424;Name=EMT5;gbkey=Gene;gene=EMT5;locus_tag=tM(CAU)J1
NC_001142.9	RefSeq	tRNA	391043	391115	.	-	.	ID=rna3224;Parent=gene3241;Dbxref=SGD:S000006661;Note=Methionine tRNA (tRNA-Met)%2C functions in translational elongation%3B not involved in translational initiation%3B predicted by tRNAscan-SE analysis;gbkey=tRNA;gene=EMT5;product=tRNA-Met
NC_001142.9	RefSeq	exon	391043	391115	.	-	.	ID=id3911;Parent=rna3224;Dbxref=SGD:S000006661;Note=Methionine tRNA (tRNA-Met)%2C functions in translational elongation%3B not involved in translational initiation%3B predicted by tRNAscan-SE analysis;gbkey=tRNA;gene=EMT5;product=tRNA-Met
NC_001142.9	RefSeq	gene	391311	391646	.	+	.	ID=gene3242;Dbxref=GeneID:853425;Name=YJL028W;gbkey=Gene;locus_tag=YJL028W
NC_001142.9	RefSeq	mRNA	391311	391646	.	+	.	ID=rna3225;Parent=gene3242;Dbxref=Genbank:NM_001181462.1;Name=NM_001181462.1;gbkey=mRNA;product=hypothetical protein;transcript_id=NM_001181462.1
NC_001142.9	RefSeq	exon	391311	391646	.	+	.	ID=id3912;Parent=rna3225;Dbxref=Genbank:NM_001181462.1;gbkey=mRNA;product=hypothetical protein;transcript_id=NM_001181462.1
NC_001142.9	RefSeq	CDS	391311	391646	.	+	0	ID=cds3032;Parent=rna3225;Dbxref=SGD:S000003565,Genbank:NP_012506.1;Name=NP_012506.1;Note=hypothetical protein%3B may interact with ribosomes%2C based on co-purification experiments;gbkey=CDS;product=hypothetical protein;protein_id=NP_012506.1
NC_001142.9	RefSeq	gene	391833	392249	.	-	.	ID=gene3243;Dbxref=GeneID:853426;Name=YJL027C;gbkey=Gene;locus_tag=YJL027C
NC_001142.9	RefSeq	mRNA	391833	392249	.	-	.	ID=rna3226;Parent=gene3243;Dbxref=Genbank:NM_001181461.3;Name=NM_001181461.3;gbkey=mRNA;product=hypothetical protein;transcript_id=NM_001181461.3
NC_001142.9	RefSeq	exon	391833	392249	.	-	.	ID=id3913;Parent=rna3226;Dbxref=Genbank:NM_001181461.3;gbkey=mRNA;product=hypothetical protein;transcript_id=NM_001181461.3
NC_001142.9	RefSeq	CDS	391833	392249	.	-	0	ID=cds3033;Parent=rna3226;Dbxref=SGD:S000003564,Genbank:NP_012507.3;Name=NP_012507.3;gbkey=CDS;product=hypothetical protein;protein_id=NP_012507.3
NC_001142.9	RefSeq	gene	392404	393603	.	+	.	ID=gene3244;Dbxref=GeneID:853427;Name=RNR2;gbkey=Gene;gene=RNR2;gene_synonym=CRT6;locus_tag=YJL026W
NC_001142.9	RefSeq	mRNA	392404	393603	.	+	.	ID=rna3227;Parent=gene3244;Dbxref=Genbank:NM_001181460.1;Name=NM_001181460.1;gbkey=mRNA;gene=RNR2;product=ribonucleotide-diphosphate reductase subunit RNR2;transcript_id=NM_001181460.1
NC_001142.9	RefSeq	exon	392404	393603	.	+	.	ID=id3914;Parent=rna3227;Dbxref=Genbank:NM_001181460.1;gbkey=mRNA;gene=RNR2;product=ribonucleotide-diphosphate reductase subunit RNR2;transcript_id=NM_001181460.1
NC_001142.9	RefSeq	CDS	392404	393603	.	+	0	ID=cds3034;Parent=rna3227;Dbxref=SGD:S000003563,Genbank:NP_012508.1;Name=NP_012508.1;Note=Ribonucleotide-diphosphate reductase (RNR)%2C small subunit%3B the RNR complex catalyzes the rate-limiting step in dNTP synthesis and is regulated by DNA replication and DNA damage checkpoint pathways via localization of the small subunits%3B RNR2 has a paralog%2C RNR4%2C that arose from the whole genome duplication;gbkey=CDS;gene=RNR2;product=ribonucleotide-diphosphate reductase subunit RNR2;protein_id=NP_012508.1
NC_001142.9	RefSeq	gene	393967	395511	.	+	.	ID=gene3245;Dbxref=GeneID:853428;Name=RRN7;gbkey=Gene;gene=RRN7;locus_tag=YJL025W
NC_001142.9	RefSeq	mRNA	393967	395511	.	+	.	ID=rna3228;Parent=gene3245;Dbxref=Genbank:NM_001181459.1;Name=NM_001181459.1;gbkey=mRNA;gene=RRN7;product=Rrn7p;transcript_id=NM_001181459.1
NC_001142.9	RefSeq	exon	393967	395511	.	+	.	ID=id3915;Parent=rna3228;Dbxref=Genbank:NM_001181459.1;gbkey=mRNA;gene=RRN7;product=Rrn7p;transcript_id=NM_001181459.1
NC_001142.9	RefSeq	CDS	393967	395511	.	+	0	ID=cds3035;Parent=rna3228;Dbxref=SGD:S000003562,Genbank:NP_012509.1;Name=NP_012509.1;Note=Component of the core factor (CF) rDNA transcription factor complex%3B CF is required for transcription of 35S rRNA genes by RNA polymerase I and is composed of Rrn6p%2C Rrn7p%2C and Rrn11p;gbkey=CDS;gene=RRN7;product=Rrn7p;protein_id=NP_012509.1
NC_001142.9	RefSeq	gene	395931	396592	.	-	.	ID=gene3246;Dbxref=GeneID:853429;Name=APS3;gbkey=Gene;gene=APS3;gene_synonym=YKS7;locus_tag=YJL024C
NC_001142.9	RefSeq	mRNA	395931	396592	.	-	.	ID=rna3229;Parent=gene3246;Dbxref=Genbank:NM_001181458.3;Name=NM_001181458.3;gbkey=mRNA;gene=APS3;product=Aps3p;transcript_id=NM_001181458.3
NC_001142.9	RefSeq	exon	396571	396592	.	-	.	ID=id3916;Parent=rna3229;Dbxref=Genbank:NM_001181458.3;gbkey=mRNA;gene=APS3;product=Aps3p;transcript_id=NM_001181458.3
NC_001142.9	RefSeq	exon	395931	396493	.	-	.	ID=id3917;Parent=rna3229;Dbxref=Genbank:NM_001181458.3;gbkey=mRNA;gene=APS3;product=Aps3p;transcript_id=NM_001181458.3
NC_001142.9	RefSeq	CDS	396571	396592	.	-	0	ID=cds3036;Parent=rna3229;Dbxref=SGD:S000003561,Genbank:NP_012510.3;Name=NP_012510.3;Note=Small subunit of the clathrin-associated adaptor complex AP-3%3B involved in vacuolar protein sorting%3B related to the sigma subunit of the mammalian clathrin AP-3 complex%3B suppressor of loss of casein kinase 1 function%3B protein abundance increases in response to DNA replication stress;gbkey=CDS;gene=APS3;product=Aps3p;protein_id=NP_012510.3
NC_001142.9	RefSeq	CDS	395931	396493	.	-	2	ID=cds3036;Parent=rna3229;Dbxref=SGD:S000003561,Genbank:NP_012510.3;Name=NP_012510.3;Note=Small subunit of the clathrin-associated adaptor complex AP-3%3B involved in vacuolar protein sorting%3B related to the sigma subunit of the mammalian clathrin AP-3 complex%3B suppressor of loss of casein kinase 1 function%3B protein abundance increases in response to DNA replication stress;gbkey=CDS;gene=APS3;product=Aps3p;protein_id=NP_012510.3
NC_001142.9	RefSeq	gene	396726	396796	.	-	.	ID=gene3247;Dbxref=GeneID:853430;Name=tG(GCC)J1;gbkey=Gene;locus_tag=tG(GCC)J1
NC_001142.9	RefSeq	tRNA	396726	396796	.	-	.	ID=rna3230;Parent=gene3247;Dbxref=SGD:S000006583;Note=Glycine tRNA (tRNA-Gly)%2C predicted by tRNAscan-SE analysis;gbkey=tRNA;product=tRNA-Gly
NC_001142.9	RefSeq	exon	396726	396796	.	-	.	ID=id3918;Parent=rna3230;Dbxref=SGD:S000006583;Note=Glycine tRNA (tRNA-Gly)%2C predicted by tRNAscan-SE analysis;gbkey=tRNA;product=tRNA-Gly
NC_001142.9	RefSeq	gene	397355	398398	.	-	.	ID=gene3248;Dbxref=GeneID:853432;Name=PET130;gbkey=Gene;gene=PET130;locus_tag=YJL023C
NC_001142.9	RefSeq	mRNA	397355	398398	.	-	.	ID=rna3231;Parent=gene3248;Dbxref=Genbank:NM_001181457.1;Name=NM_001181457.1;gbkey=mRNA;gene=PET130;product=Pet130p;transcript_id=NM_001181457.1
NC_001142.9	RefSeq	exon	397355	398398	.	-	.	ID=id3919;Parent=rna3231;Dbxref=Genbank:NM_001181457.1;gbkey=mRNA;gene=PET130;product=Pet130p;transcript_id=NM_001181457.1
NC_001142.9	RefSeq	CDS	397355	398398	.	-	0	ID=cds3037;Parent=rna3231;Dbxref=SGD:S000003560,Genbank:NP_012511.1;Name=NP_012511.1;Note=Protein required for respiratory growth%3B the authentic%2C non-tagged protein is detected in highly purified mitochondria in high-throughput studies;gbkey=CDS;gene=PET130;product=Pet130p;protein_id=NP_012511.1
NC_001142.9	RefSeq	gene	398937	402410	.	-	.	ID=gene3249;Dbxref=GeneID:853433;Name=BBC1;gbkey=Gene;gene=BBC1;gene_synonym=MTI1,YJL021C;locus_tag=YJL020C
NC_001142.9	RefSeq	mRNA	398937	402410	.	-	.	ID=rna3232;Parent=gene3249;Dbxref=Genbank:NM_001181454.1;Name=NM_001181454.1;gbkey=mRNA;gene=BBC1;product=Bbc1p;transcript_id=NM_001181454.1
NC_001142.9	RefSeq	exon	398937	402410	.	-	.	ID=id3920;Parent=rna3232;Dbxref=Genbank:NM_001181454.1;gbkey=mRNA;gene=BBC1;product=Bbc1p;transcript_id=NM_001181454.1
NC_001142.9	RefSeq	CDS	398937	402410	.	-	0	ID=cds3038;Parent=rna3232;Dbxref=SGD:S000003557,Genbank:NP_012514.2;Name=NP_012514.2;Note=Protein possibly involved in assembly of actin patches%3B interacts with an actin assembly factor Las17p and with the SH3 domains of Type I myosins Myo3p and Myo5p%3B localized predominantly to cortical actin patches;gbkey=CDS;gene=BBC1;product=Bbc1p;protein_id=NP_012514.2
NC_001142.9	RefSeq	gene	402897	404945	.	+	.	ID=gene3250;Dbxref=GeneID:853434;Name=MPS3;gbkey=Gene;gene=MPS3;gene_synonym=NEP98,YJL018W;locus_tag=YJL019W
NC_001142.9	RefSeq	mRNA	402897	404945	.	+	.	ID=rna3233;Parent=gene3250;Dbxref=Genbank:NM_001181453.3;Name=NM_001181453.3;gbkey=mRNA;gene=MPS3;product=Mps3p;transcript_id=NM_001181453.3
NC_001142.9	RefSeq	exon	402897	404945	.	+	.	ID=id3921;Parent=rna3233;Dbxref=Genbank:NM_001181453.3;gbkey=mRNA;gene=MPS3;product=Mps3p;transcript_id=NM_001181453.3
NC_001142.9	RefSeq	CDS	402897	404945	.	+	0	ID=cds3039;Parent=rna3233;Dbxref=SGD:S000003556,Genbank:NP_012515.4;Name=NP_012515.4;Note=Nuclear envelope protein%3B required for SPB insertion%2C initiation of SPB duplication and nuclear fusion%3B interacts with Mps2p to tether half-bridge to core SPB%3B N-terminal acetylation of Mps3p by Eco1p regulates its role in nuclear organization%3B localizes to the SPB half bridge and at telomeres during meiosis%3B required with Ndj1p and Csm4p for meiotic bouquet formation and telomere-led rapid prophase movement%3B member of the SUN protein family (Sad1-UNC-84 homology);gbkey=CDS;gene=MPS3;product=Mps3p;protein_id=NP_012515.4
NC_001142.9	RefSeq	gene	405588	407273	.	+	.	ID=gene3251;Dbxref=GeneID:853436;Name=YJL017W;gbkey=Gene;gene=YJL017W;gene_synonym=YJL017W;locus_tag=YJL016W
NC_001142.9	RefSeq	mRNA	405588	407273	.	+	.	ID=rna3234;Parent=gene3251;Dbxref=Genbank:NM_001181450.1;Name=NM_001181450.1;gbkey=mRNA;gene=YJL017W;product=hypothetical protein;transcript_id=NM_001181450.1
NC_001142.9	RefSeq	exon	405588	407273	.	+	.	ID=id3922;Parent=rna3234;Dbxref=Genbank:NM_001181450.1;gbkey=mRNA;gene=YJL017W;product=hypothetical protein;transcript_id=NM_001181450.1
NC_001142.9	RefSeq	CDS	405588	407273	.	+	0	ID=cds3040;Parent=rna3234;Dbxref=SGD:S000003553,Genbank:NP_012518.2;Name=NP_012518.2;Note=hypothetical protein%3B GFP-fusion protein localizes to the cytoplasm%3B conserved in closely related Saccharomyces species;gbkey=CDS;gene=YJL017W;product=hypothetical protein;protein_id=NP_012518.2
NC_001142.9	RefSeq	gene	407558	409162	.	+	.	ID=gene3252;Dbxref=GeneID:853438;Name=CCT3;gbkey=Gene;gene=CCT3;gene_synonym=BIN2,TCP3;locus_tag=YJL014W
NC_001142.9	RefSeq	mRNA	407558	409162	.	+	.	ID=rna3235;Parent=gene3252;Dbxref=Genbank:NM_001181448.1;Name=NM_001181448.1;gbkey=mRNA;gene=CCT3;product=Cct3p;transcript_id=NM_001181448.1
NC_001142.9	RefSeq	exon	407558	409162	.	+	.	ID=id3923;Parent=rna3235;Dbxref=Genbank:NM_001181448.1;gbkey=mRNA;gene=CCT3;product=Cct3p;transcript_id=NM_001181448.1
NC_001142.9	RefSeq	CDS	407558	409162	.	+	0	ID=cds3041;Parent=rna3235;Dbxref=SGD:S000003551,Genbank:NP_012520.1;Name=NP_012520.1;Note=Subunit of the cytosolic chaperonin Cct ring complex%3B related to Tcp1p%2C required for the assembly of actin and tubulins in vivo%3B capable of binding Q/N rich proteins and mediating their folding;gbkey=CDS;gene=CCT3;product=Cct3p;protein_id=NP_012520.1
NC_001142.9	RefSeq	gene	409493	411040	.	-	.	ID=gene3253;Dbxref=GeneID:853439;Name=MAD3;gbkey=Gene;gene=MAD3;locus_tag=YJL013C
NC_001142.9	RefSeq	mRNA	409493	411040	.	-	.	ID=rna3236;Parent=gene3253;Dbxref=Genbank:NM_001181447.3;Name=NM_001181447.3;gbkey=mRNA;gene=MAD3;product=Mad3p;transcript_id=NM_001181447.3
NC_001142.9	RefSeq	exon	409493	411040	.	-	.	ID=id3924;Parent=rna3236;Dbxref=Genbank:NM_001181447.3;gbkey=mRNA;gene=MAD3;product=Mad3p;transcript_id=NM_001181447.3
NC_001142.9	RefSeq	CDS	409493	411040	.	-	0	ID=cds3042;Parent=rna3236;Dbxref=SGD:S000003550,Genbank:NP_012521.3;Name=NP_012521.3;Note=Subunit of spindle-assembly checkpoint complex%3B involved in delaying anaphase onset in cells with defects in mitotic spindle assembly%3B pseudosubstrate inhibitor of APC(Cdc20)%2C the anaphase promoting complex involved in securin (Pds1p) turnover%3B MAD3 has a paralog%2C BUB1%2C that arose from the whole genome duplication;gbkey=CDS;gene=MAD3;product=Mad3p;protein_id=NP_012521.3
NC_001142.9	RefSeq	gene	411234	413399	.	-	.	ID=gene3254;Dbxref=GeneID:853441;Name=VTC4;gbkey=Gene;gene=VTC4;gene_synonym=PHM3,YJL012C-A;locus_tag=YJL012C
NC_001142.9	RefSeq	mRNA	411234	413399	.	-	.	ID=rna3237;Parent=gene3254;Dbxref=Genbank:NM_001181446.1;Name=NM_001181446.1;gbkey=mRNA;gene=VTC4;product=Vtc4p;transcript_id=NM_001181446.1
NC_001142.9	RefSeq	exon	411234	413399	.	-	.	ID=id3925;Parent=rna3237;Dbxref=Genbank:NM_001181446.1;gbkey=mRNA;gene=VTC4;product=Vtc4p;transcript_id=NM_001181446.1
NC_001142.9	RefSeq	CDS	411234	413399	.	-	0	ID=cds3043;Parent=rna3237;Dbxref=SGD:S000003549,Genbank:NP_012522.2;Name=NP_012522.2;Note=Vacuolar membrane polyphosphate polymerase%3B subunit of the vacuolar transporter chaperone (VTC) complex involved in synthesis and transfer of polyP to the vacuole%3B regulates membrane trafficking%3B role in non-autophagic vacuolar fusion%3B protein abundance increases in response to DNA replication stress;gbkey=CDS;gene=VTC4;product=Vtc4p;protein_id=NP_012522.2
NC_001142.9	RefSeq	gene	414285	414770	.	-	.	ID=gene3255;Dbxref=GeneID:853442;Name=RPC17;gbkey=Gene;gene=RPC17;locus_tag=YJL011C
NC_001142.9	RefSeq	mRNA	414285	414770	.	-	.	ID=rna3238;Parent=gene3255;Dbxref=Genbank:NM_001181445.2;Name=NM_001181445.2;gbkey=mRNA;gene=RPC17;product=DNA-directed RNA polymerase III subunit RPC17;transcript_id=NM_001181445.2
NC_001142.9	RefSeq	exon	414285	414770	.	-	.	ID=id3926;Parent=rna3238;Dbxref=Genbank:NM_001181445.2;gbkey=mRNA;gene=RPC17;product=DNA-directed RNA polymerase III subunit RPC17;transcript_id=NM_001181445.2
NC_001142.9	RefSeq	CDS	414285	414770	.	-	0	ID=cds3044;Parent=rna3238;Dbxref=SGD:S000003548,Genbank:NP_012523.2;Name=NP_012523.2;Note=RNA polymerase III subunit C17%3B physically interacts with C31%2C C11%2C and TFIIIB70%3B may be involved in the recruitment of pol III by the preinitiation complex%3B protein abundance increases in response to DNA replication stress%3B relocalizes to the cytosol in response to hypoxia;gbkey=CDS;gene=RPC17;product=DNA-directed RNA polymerase III subunit RPC17;protein_id=NP_012523.2
NC_001142.9	RefSeq	gene	414966	415038	.	+	.	ID=gene3256;Dbxref=GeneID:853443;Name=tK(CUU)J;gbkey=Gene;locus_tag=tK(CUU)J
NC_001142.9	RefSeq	tRNA	414966	415038	.	+	.	ID=rna3239;Parent=gene3256;Dbxref=SGD:S000006625;Note=Lysine tRNA (tRNA-Lys)%2C predicted by tRNAscan-SE analysis%3B a small portion is imported into mitochondria via interaction with mt lysyl-tRNA synthetase Msk1p and is necessary to decode AAG codons at high temperature%2C when base modification of mt-encoded tRNA-Lys is reduced;gbkey=tRNA;product=tRNA-Lys
NC_001142.9	RefSeq	exon	414966	415038	.	+	.	ID=id3927;Parent=rna3239;Dbxref=SGD:S000006625;Note=Lysine tRNA (tRNA-Lys)%2C predicted by tRNAscan-SE analysis%3B a small portion is imported into mitochondria via interaction with mt lysyl-tRNA synthetase Msk1p and is necessary to decode AAG codons at high temperature%2C when base modification of mt-encoded tRNA-Lys is reduced;gbkey=tRNA;product=tRNA-Lys
NC_001142.9	RefSeq	gene	415931	416036	.	-	.	ID=gene3257;Dbxref=SGD:S000006773,GeneID:853444;Name=tW(CCA)J;Note=Tryptophan tRNA (tRNA-Trp)%2C predicted by tRNAscan-SE analysis;gbkey=Gene;locus_tag=tW(CCA)J;product=tW(CCA)J
NC_001142.9	RefSeq	long_terminal_repeat	416266	416441	.	+	.	ID=id3928;Dbxref=SGD:S000007047;Note=Ty4 LTR;gbkey=LTR
NC_001142.9	RefSeq	long_terminal_repeat	416506	416650	.	+	.	ID=id3929;Dbxref=SGD:S000007029;Note=Ty1 LTR;gbkey=LTR
NC_001142.9	RefSeq	long_terminal_repeat	416899	417026	.	+	.	ID=id3930;Dbxref=SGD:S000007030;Note=Ty1 LTR;gbkey=LTR
NC_001142.9	RefSeq	region	417195	417440	.	+	.	ID=id3931;Dbxref=SGD:S000028451;Note=ARS1014~Autonomously Replicating Sequence;gbkey=rep_origin
NC_001142.9	RefSeq	gene	417562	419562	.	-	.	ID=gene3258;Dbxref=GeneID:853445;Name=NOP9;gbkey=Gene;gene=NOP9;locus_tag=YJL010C
NC_001142.9	RefSeq	mRNA	417562	419562	.	-	.	ID=rna3240;Parent=gene3258;Dbxref=Genbank:NM_001181444.3;Name=NM_001181444.3;gbkey=mRNA;gene=NOP9;product=Nop9p;transcript_id=NM_001181444.3
NC_001142.9	RefSeq	exon	417562	419562	.	-	.	ID=id3932;Parent=rna3240;Dbxref=Genbank:NM_001181444.3;gbkey=mRNA;gene=NOP9;product=Nop9p;transcript_id=NM_001181444.3
NC_001142.9	RefSeq	CDS	417562	419562	.	-	0	ID=cds3045;Parent=rna3240;Dbxref=SGD:S000003547,Genbank:NP_012524.3;Name=NP_012524.3;Note=Essential subunit of U3-containing 90S preribosome%3B involved in production of 18S rRNA and assembly of small ribosomal subunit%3B also part of pre-40S ribosome and required for its export into cytoplasm%3B binds RNA and contains pumilio domain;gbkey=CDS;gene=NOP9;product=Nop9p;protein_id=NP_012524.3
NC_001142.9	RefSeq	gene	419957	421663	.	-	.	ID=gene3259;Dbxref=GeneID:853447;Name=CCT8;gbkey=Gene;gene=CCT8;locus_tag=YJL008C
NC_001142.9	RefSeq	mRNA	419957	421663	.	-	.	ID=rna3241;Parent=gene3259;Dbxref=Genbank:NM_001181442.2;Name=NM_001181442.2;gbkey=mRNA;gene=CCT8;product=Cct8p;transcript_id=NM_001181442.2
NC_001142.9	RefSeq	exon	419957	421663	.	-	.	ID=id3933;Parent=rna3241;Dbxref=Genbank:NM_001181442.2;gbkey=mRNA;gene=CCT8;product=Cct8p;transcript_id=NM_001181442.2
NC_001142.9	RefSeq	CDS	419957	421663	.	-	0	ID=cds3046;Parent=rna3241;Dbxref=SGD:S000003545,Genbank:NP_012526.1;Name=NP_012526.1;Note=Subunit of the cytosolic chaperonin Cct ring complex%3B related to Tcp1p%2C required for the assembly of actin and tubulins in vivo;gbkey=CDS;gene=CCT8;product=Cct8p;protein_id=NP_012526.1
NC_001142.9	RefSeq	long_terminal_repeat	421946	422295	.	+	.	ID=id3934;Dbxref=SGD:S000007038;Note=Ty4 LTR;gbkey=LTR
NC_001142.9	RefSeq	long_terminal_repeat	422601	422887	.	+	.	ID=id3935;Dbxref=SGD:S000007031;Note=Ty1 LTR;gbkey=LTR
NC_001142.9	RefSeq	gene	422937	423009	.	+	.	ID=gene3260;Dbxref=GeneID:853448;Name=EMT3;gbkey=Gene;gene=EMT3;locus_tag=tM(CAU)J2
NC_001142.9	RefSeq	tRNA	422937	423009	.	+	.	ID=rna3242;Parent=gene3260;Dbxref=SGD:S000006662;Note=Methionine tRNA (tRNA-Met)%2C functions in translational elongation%3B not involved in translational initiation%3B predicted by tRNAscan-SE analysis;gbkey=tRNA;gene=EMT3;product=tRNA-Met
NC_001142.9	RefSeq	exon	422937	423009	.	+	.	ID=id3936;Parent=rna3242;Dbxref=SGD:S000006662;Note=Methionine tRNA (tRNA-Met)%2C functions in translational elongation%3B not involved in translational initiation%3B predicted by tRNAscan-SE analysis;gbkey=tRNA;gene=EMT3;product=tRNA-Met
NC_001142.9	RefSeq	gene	423138	424109	.	-	.	ID=gene3261;Dbxref=GeneID:853450;Name=CTK2;gbkey=Gene;gene=CTK2;locus_tag=YJL006C
NC_001142.9	RefSeq	mRNA	423138	424109	.	-	.	ID=rna3243;Parent=gene3261;Dbxref=Genbank:NM_001181440.1;Name=NM_001181440.1;gbkey=mRNA;gene=CTK2;product=Ctk2p;transcript_id=NM_001181440.1
NC_001142.9	RefSeq	exon	423138	424109	.	-	.	ID=id3937;Parent=rna3243;Dbxref=Genbank:NM_001181440.1;gbkey=mRNA;gene=CTK2;product=Ctk2p;transcript_id=NM_001181440.1
NC_001142.9	RefSeq	CDS	423138	424109	.	-	0	ID=cds3047;Parent=rna3243;Dbxref=SGD:S000003543,Genbank:NP_012528.1;Name=NP_012528.1;Note=Beta subunit of C-terminal domain kinase I (CTDK-I)%3B which phosphorylates both RNA pol II subunit Rpo21p to affect transcription and pre-mRNA 3' end processing%2C and ribosomal protein Rps2p to increase translational fidelity%3B relocalizes to the cytosol in response to hypoxia;gbkey=CDS;gene=CTK2;product=Ctk2p;protein_id=NP_012528.1
NC_001142.9	RefSeq	gene	424432	424515	.	-	.	ID=gene3262;Dbxref=GeneID:853451;Name=SUP51;gbkey=Gene;gene=SUP51;locus_tag=tL(UAA)J
NC_001142.9	RefSeq	tRNA	424432	424515	.	-	.	ID=rna3244;Parent=gene3262;Dbxref=SGD:S000006650;Note=Leucine tRNA (tRNA-Leu)%2C predicted by tRNAscan-SE analysis%3B can mutate to suppress amber nonsense mutations;gbkey=tRNA;gene=SUP51;product=tRNA-Leu
NC_001142.9	RefSeq	exon	424432	424515	.	-	.	ID=id3938;Parent=rna3244;Dbxref=SGD:S000006650;Note=Leucine tRNA (tRNA-Leu)%2C predicted by tRNAscan-SE analysis%3B can mutate to suppress amber nonsense mutations;gbkey=tRNA;gene=SUP51;product=tRNA-Leu
NC_001142.9	RefSeq	gene	425157	431237	.	+	.	ID=gene3263;Dbxref=GeneID:853452;Name=CYR1;gbkey=Gene;gene=CYR1;gene_synonym=CDC35,FIL1,HSR1,SRA4,TSM0185;locus_tag=YJL005W
NC_001142.9	RefSeq	mRNA	425157	431237	.	+	.	ID=rna3245;Parent=gene3263;Dbxref=Genbank:NM_001181439.3;Name=NM_001181439.3;gbkey=mRNA;gene=CYR1;product=adenylate cyclase;transcript_id=NM_001181439.3
NC_001142.9	RefSeq	exon	425157	431237	.	+	.	ID=id3939;Parent=rna3245;Dbxref=Genbank:NM_001181439.3;gbkey=mRNA;gene=CYR1;product=adenylate cyclase;transcript_id=NM_001181439.3
NC_001142.9	RefSeq	CDS	425157	431237	.	+	0	ID=cds3048;Parent=rna3245;Dbxref=SGD:S000003542,Genbank:NP_012529.3;Name=NP_012529.3;Note=Adenylate cyclase%3B required for cAMP production and cAMP-dependent protein kinase signaling%3B the cAMP pathway controls a variety of cellular processes%2C including metabolism%2C cell cycle%2C stress response%2C stationary phase%2C and sporulation;gbkey=CDS;gene=CYR1;product=adenylate cyclase;protein_id=NP_012529.3
NC_001142.9	RefSeq	gene	431589	432200	.	-	.	ID=gene3264;Dbxref=GeneID:853453;Name=SYS1;gbkey=Gene;gene=SYS1;locus_tag=YJL004C
NC_001142.9	RefSeq	mRNA	431589	432200	.	-	.	ID=rna3246;Parent=gene3264;Dbxref=Genbank:NM_001181438.1;Name=NM_001181438.1;gbkey=mRNA;gene=SYS1;product=Sys1p;transcript_id=NM_001181438.1
NC_001142.9	RefSeq	exon	431589	432200	.	-	.	ID=id3940;Parent=rna3246;Dbxref=Genbank:NM_001181438.1;gbkey=mRNA;gene=SYS1;product=Sys1p;transcript_id=NM_001181438.1
NC_001142.9	RefSeq	CDS	431589	432200	.	-	0	ID=cds3049;Parent=rna3246;Dbxref=SGD:S000003541,Genbank:NP_012530.1;Name=NP_012530.1;Note=Integral membrane protein of the Golgi%3B required for targeting of the Arf-like GTPase Arl3p to the Golgi%3B multicopy suppressor of ypt6 null mutation;gbkey=CDS;gene=SYS1;product=Sys1p;protein_id=NP_012530.1
NC_001142.9	RefSeq	gene	432644	433000	.	+	.	ID=gene3265;Dbxref=GeneID:853454;Name=COX16;gbkey=Gene;gene=COX16;locus_tag=YJL003W
NC_001142.9	RefSeq	mRNA	432644	433000	.	+	.	ID=rna3247;Parent=gene3265;Dbxref=Genbank:NM_001181437.1;Name=NM_001181437.1;gbkey=mRNA;gene=COX16;product=Cox16p;transcript_id=NM_001181437.1
NC_001142.9	RefSeq	exon	432644	433000	.	+	.	ID=id3941;Parent=rna3247;Dbxref=Genbank:NM_001181437.1;gbkey=mRNA;gene=COX16;product=Cox16p;transcript_id=NM_001181437.1
NC_001142.9	RefSeq	CDS	432644	433000	.	+	0	ID=cds3050;Parent=rna3247;Dbxref=SGD:S000003540,Genbank:NP_012531.1;Name=NP_012531.1;Note=Mitochondrial inner membrane protein%3B required for assembly of cytochrome c oxidase;gbkey=CDS;gene=COX16;product=Cox16p;protein_id=NP_012531.1
NC_001142.9	RefSeq	gene	433221	434651	.	-	.	ID=gene3266;Dbxref=GeneID:853455;Name=OST1;gbkey=Gene;gene=OST1;gene_synonym=NLT1;locus_tag=YJL002C
NC_001142.9	RefSeq	mRNA	433221	434651	.	-	.	ID=rna3248;Parent=gene3266;Dbxref=Genbank:NM_001181436.3;Name=NM_001181436.3;gbkey=mRNA;gene=OST1;product=Ost1p;transcript_id=NM_001181436.3
NC_001142.9	RefSeq	exon	433221	434651	.	-	.	ID=id3942;Parent=rna3248;Dbxref=Genbank:NM_001181436.3;gbkey=mRNA;gene=OST1;product=Ost1p;transcript_id=NM_001181436.3
NC_001142.9	RefSeq	CDS	433221	434651	.	-	0	ID=cds3051;Parent=rna3248;Dbxref=SGD:S000003539,Genbank:NP_012532.3;Name=NP_012532.3;Note=Alpha subunit of the oligosaccharyltransferase complex of the ER lumen%3B complex catalyzes asparagine-linked glycosylation of newly synthesized proteins;gbkey=CDS;gene=OST1;product=Ost1p;protein_id=NP_012532.3
NC_001142.9	RefSeq	gene	435163	435926	.	+	.	ID=gene3267;Dbxref=GeneID:853456;Name=PRE3;gbkey=Gene;gene=PRE3;gene_synonym=CRL21;locus_tag=YJL001W
NC_001142.9	RefSeq	mRNA	435163	435926	.	+	.	ID=rna3249;Parent=gene3267;Dbxref=Genbank:NM_001181435.1;Name=NM_001181435.1;gbkey=mRNA;gene=PRE3;product=proteasome core particle subunit beta 1;transcript_id=NM_001181435.1
NC_001142.9	RefSeq	exon	435163	435227	.	+	.	ID=id3943;Parent=rna3249;Dbxref=Genbank:NM_001181435.1;gbkey=mRNA;gene=PRE3;product=proteasome core particle subunit beta 1;transcript_id=NM_001181435.1
NC_001142.9	RefSeq	exon	435344	435926	.	+	.	ID=id3944;Parent=rna3249;Dbxref=Genbank:NM_001181435.1;gbkey=mRNA;gene=PRE3;product=proteasome core particle subunit beta 1;transcript_id=NM_001181435.1
NC_001142.9	RefSeq	CDS	435163	435227	.	+	0	ID=cds3052;Parent=rna3249;Dbxref=SGD:S000003538,Genbank:NP_012533.1;Name=NP_012533.1;Note=Beta 1 subunit of the 20S proteasome%3B responsible for cleavage after acidic residues in peptides;gbkey=CDS;gene=PRE3;product=proteasome core particle subunit beta 1;protein_id=NP_012533.1
NC_001142.9	RefSeq	CDS	435344	435926	.	+	1	ID=cds3052;Parent=rna3249;Dbxref=SGD:S000003538,Genbank:NP_012533.1;Name=NP_012533.1;Note=Beta 1 subunit of the 20S proteasome%3B responsible for cleavage after acidic residues in peptides;gbkey=CDS;gene=PRE3;product=proteasome core particle subunit beta 1;protein_id=NP_012533.1
NC_001142.9	RefSeq	region	436307	436425	.	-	.	ID=id3945;Dbxref=SGD:S000006471;Note=CEN10%3B Chromosome X centromere;gbkey=centromere
NC_001142.9	RefSeq	region	436307	436331	.	-	.	ID=id3946;Note=CEN10_CDEIII of CEN10;gbkey=centromere
NC_001142.9	RefSeq	region	436332	436415	.	-	.	ID=id3947;Note=CEN10_CDEII of CEN10;gbkey=centromere
NC_001142.9	RefSeq	region	436416	436425	.	-	.	ID=id3948;Note=CEN10_CDEI of CEN10;gbkey=centromere
NC_001142.9	RefSeq	gene	436802	438610	.	+	.	ID=gene3268;Dbxref=GeneID:853457;Name=AVT1;gbkey=Gene;gene=AVT1;locus_tag=YJR001W
NC_001142.9	RefSeq	mRNA	436802	438610	.	+	.	ID=rna3250;Parent=gene3268;Dbxref=Genbank:NM_001181658.1;Name=NM_001181658.1;gbkey=mRNA;gene=AVT1;product=Avt1p;transcript_id=NM_001181658.1
NC_001142.9	RefSeq	exon	436802	438610	.	+	.	ID=id3949;Parent=rna3250;Dbxref=Genbank:NM_001181658.1;gbkey=mRNA;gene=AVT1;product=Avt1p;transcript_id=NM_001181658.1
NC_001142.9	RefSeq	CDS	436802	438610	.	+	0	ID=cds3053;Parent=rna3250;Dbxref=SGD:S000003761,Genbank:NP_012534.1;Name=NP_012534.1;Note=Vacuolar transporter%3B imports large neutral amino acids into the vacuole%3B member of a family of seven S. cerevisiae genes (AVT1-7) related to vesicular GABA-glycine transporters;gbkey=CDS;gene=AVT1;product=Avt1p;protein_id=NP_012534.1
NC_001142.9	RefSeq	gene	438865	440646	.	+	.	ID=gene3269;Dbxref=GeneID:853458;Name=MPP10;gbkey=Gene;gene=MPP10;locus_tag=YJR002W
NC_001142.9	RefSeq	mRNA	438865	440646	.	+	.	ID=rna3251;Parent=gene3269;Dbxref=Genbank:NM_001181659.3;Name=NM_001181659.3;gbkey=mRNA;gene=MPP10;product=Mpp10p;transcript_id=NM_001181659.3
NC_001142.9	RefSeq	exon	438865	440646	.	+	.	ID=id3950;Parent=rna3251;Dbxref=Genbank:NM_001181659.3;gbkey=mRNA;gene=MPP10;product=Mpp10p;transcript_id=NM_001181659.3
NC_001142.9	RefSeq	CDS	438865	440646	.	+	0	ID=cds3054;Parent=rna3251;Dbxref=SGD:S000003762,Genbank:NP_012535.3;Name=NP_012535.3;Note=Component of the SSU processome and 90S preribosome%3B required for pre-18S rRNA processing%2C interacts with and controls the stability of Imp3p and Imp4p%2C essential for viability%3B similar to human Mpp10p;gbkey=CDS;gene=MPP10;product=Mpp10p;protein_id=NP_012535.3
NC_001142.9	RefSeq	gene	440994	442553	.	-	.	ID=gene3270;Dbxref=GeneID:853459;Name=YJR003C;gbkey=Gene;locus_tag=YJR003C
NC_001142.9	RefSeq	mRNA	440994	442553	.	-	.	ID=rna3252;Parent=gene3270;Dbxref=Genbank:NM_001181660.1;Name=NM_001181660.1;gbkey=mRNA;product=hypothetical protein;transcript_id=NM_001181660.1
NC_001142.9	RefSeq	exon	440994	442553	.	-	.	ID=id3951;Parent=rna3252;Dbxref=Genbank:NM_001181660.1;gbkey=mRNA;product=hypothetical protein;transcript_id=NM_001181660.1
NC_001142.9	RefSeq	CDS	440994	442553	.	-	0	ID=cds3055;Parent=rna3252;Dbxref=SGD:S000003763,Genbank:NP_012536.2;Name=NP_012536.2;Note=hypothetical protein%3B detected in highly purified mitochondria in high-throughput studies%3B predicted to be involved in ribosome biogenesis;gbkey=CDS;product=hypothetical protein;protein_id=NP_012536.2
NC_001142.9	RefSeq	region	442556	442965	.	+	.	ID=id3952;Dbxref=SGD:S000028452;Note=ARS1015~Autonomously Replicating Sequence;gbkey=rep_origin
NC_001142.9	RefSeq	gene	442909	444861	.	-	.	ID=gene3271;Dbxref=GeneID:853460;Name=SAG1;gbkey=Gene;gene=SAG1;gene_synonym=AG(ALPHA)1;locus_tag=YJR004C
NC_001142.9	RefSeq	mRNA	442909	444861	.	-	.	ID=rna3253;Parent=gene3271;Dbxref=Genbank:NM_001181661.1;Name=NM_001181661.1;gbkey=mRNA;gene=SAG1;product=Sag1p;transcript_id=NM_001181661.1
NC_001142.9	RefSeq	exon	442909	444861	.	-	.	ID=id3953;Parent=rna3253;Dbxref=Genbank:NM_001181661.1;gbkey=mRNA;gene=SAG1;product=Sag1p;transcript_id=NM_001181661.1
NC_001142.9	RefSeq	CDS	442909	444861	.	-	0	ID=cds3056;Parent=rna3253;Dbxref=SGD:S000003764,Genbank:NP_012537.1;Name=NP_012537.1;Note=Alpha-agglutinin of alpha-cells%3B binds to Aga1p during agglutination%2C N-terminal half is homologous to the immunoglobulin superfamily and contains binding site for a-agglutinin%2C C-terminal half is highly glycosylated and contains GPI anchor;gbkey=CDS;gene=SAG1;product=Sag1p;protein_id=NP_012537.1
NC_001142.9	RefSeq	gene	445923	448025	.	+	.	ID=gene3272;Dbxref=GeneID:853461;Name=APL1;gbkey=Gene;gene=APL1;gene_synonym=YAP80;locus_tag=YJR005W
NC_001142.9	RefSeq	mRNA	445923	448025	.	+	.	ID=rna3254;Parent=gene3272;Dbxref=Genbank:NM_001181662.3;Name=NM_001181662.3;gbkey=mRNA;gene=APL1;product=Apl1p;transcript_id=NM_001181662.3
NC_001142.9	RefSeq	exon	445923	448025	.	+	.	ID=id3954;Parent=rna3254;Dbxref=Genbank:NM_001181662.3;gbkey=mRNA;gene=APL1;product=Apl1p;transcript_id=NM_001181662.3
NC_001142.9	RefSeq	CDS	445923	448025	.	+	0	ID=cds3057;Parent=rna3254;Dbxref=SGD:S000003765,Genbank:NP_012538.3;Name=NP_012538.3;Note=Beta-adaptin%3B large subunit of the clathrin associated protein complex (AP-2)%3B involved in vesicle mediated transport%3B similar to mammalian beta-chain of the clathrin associated protein complex;gbkey=CDS;gene=APL1;product=Apl1p;protein_id=NP_012538.3
NC_001142.9	RefSeq	gene	448477	448758	.	-	.	ID=gene3273;Dbxref=GeneID:1466469;Name=LSO1;gbkey=Gene;gene=LSO1;locus_tag=YJR005C-A
NC_001142.9	RefSeq	mRNA	448477	448758	.	-	.	ID=rna3255;Parent=gene3273;Dbxref=Genbank:NM_001184533.1;Name=NM_001184533.1;gbkey=mRNA;gene=LSO1;product=Lso1p;transcript_id=NM_001184533.1
NC_001142.9	RefSeq	exon	448477	448758	.	-	.	ID=id3955;Parent=rna3255;Dbxref=Genbank:NM_001184533.1;gbkey=mRNA;gene=LSO1;product=Lso1p;transcript_id=NM_001184533.1
NC_001142.9	RefSeq	CDS	448477	448758	.	-	0	ID=cds3058;Parent=rna3255;Dbxref=SGD:S000028523,Genbank:NP_878106.1;Name=NP_878106.1;Note=hypothetical protein%3B transcription increases during treatment with 2-(6-benzyl-2-pyridyl)quinazoline (BPQ) and copper%2C and may be regulated by Aft1p%3B originally identified as a syntenic homolog of an Ashbya gossypii gene%3B LSO1 has a paralog%2C LSO2%2C that arose from the whole genome duplication;gbkey=CDS;gene=LSO1;product=Lso1p;protein_id=NP_878106.1
NC_001142.9	RefSeq	gene	449202	450665	.	+	.	ID=gene3274;Dbxref=GeneID:853462;Name=POL31;gbkey=Gene;gene=POL31;gene_synonym=HUS2,HYS2,SDP5;locus_tag=YJR006W
NC_001142.9	RefSeq	mRNA	449202	450665	.	+	.	ID=rna3256;Parent=gene3274;Dbxref=Genbank:NM_001181663.1;Name=NM_001181663.1;gbkey=mRNA;gene=POL31;product=Pol31p;transcript_id=NM_001181663.1
NC_001142.9	RefSeq	exon	449202	450665	.	+	.	ID=id3956;Parent=rna3256;Dbxref=Genbank:NM_001181663.1;gbkey=mRNA;gene=POL31;product=Pol31p;transcript_id=NM_001181663.1
NC_001142.9	RefSeq	CDS	449202	450665	.	+	0	ID=cds3059;Parent=rna3256;Dbxref=SGD:S000003766,Genbank:NP_012539.1;Name=NP_012539.1;Note=Subunit of DNA polymerase delta (polymerase III)%3B essential for cell viability%3B involved in DNA replication and DNA repair%3B forms a complex with Rev3p%2C Rev7p and Pol32p%3B relocalizes to the cytosol in response to hypoxia;gbkey=CDS;gene=POL31;product=Pol31p;protein_id=NP_012539.1
NC_001142.9	RefSeq	gene	451020	451934	.	+	.	ID=gene3275;Dbxref=GeneID:853463;Name=SUI2;gbkey=Gene;gene=SUI2;locus_tag=YJR007W
NC_001142.9	RefSeq	mRNA	451020	451934	.	+	.	ID=rna3257;Parent=gene3275;Dbxref=Genbank:NM_001181664.3;Name=NM_001181664.3;gbkey=mRNA;gene=SUI2;product=translation initiation factor eIF2 subunit alpha;transcript_id=NM_001181664.3
NC_001142.9	RefSeq	exon	451020	451934	.	+	.	ID=id3957;Parent=rna3257;Dbxref=Genbank:NM_001181664.3;gbkey=mRNA;gene=SUI2;product=translation initiation factor eIF2 subunit alpha;transcript_id=NM_001181664.3
NC_001142.9	RefSeq	CDS	451020	451934	.	+	0	ID=cds3060;Parent=rna3257;Dbxref=SGD:S000003767,Genbank:NP_012540.3;Name=NP_012540.3;Note=Alpha subunit of the translation initiation factor eIF2%3B eIF2 is involved in identification of the start codon%3B phosphorylation of Ser51 is required for regulation of translation by inhibiting the exchange of GDP for GTP%3B protein abundance increases in response to DNA replication stress;gbkey=CDS;gene=SUI2;product=translation initiation factor eIF2 subunit alpha;protein_id=NP_012540.3
NC_001142.9	RefSeq	gene	452430	453446	.	+	.	ID=gene3276;Dbxref=GeneID:853464;Name=MHO1;gbkey=Gene;gene=MHO1;locus_tag=YJR008W
NC_001142.9	RefSeq	mRNA	452430	453446	.	+	.	ID=rna3258;Parent=gene3276;Dbxref=Genbank:NM_001181665.1;Name=NM_001181665.1;gbkey=mRNA;gene=MHO1;product=Mho1p;transcript_id=NM_001181665.1
NC_001142.9	RefSeq	exon	452430	453446	.	+	.	ID=id3958;Parent=rna3258;Dbxref=Genbank:NM_001181665.1;gbkey=mRNA;gene=MHO1;product=Mho1p;transcript_id=NM_001181665.1
NC_001142.9	RefSeq	CDS	452430	453446	.	+	0	ID=cds3061;Parent=rna3258;Dbxref=SGD:S000003768,Genbank:NP_012541.1;Name=NP_012541.1;Note=hypothetical protein%3B inhibits haploid invasive growth when overexpressed%3B synthetically lethal with phospholipase C (PLC1)%3B expression induced by mild heat-stress on a non-fermentable carbon source%2C upon entry into stationary phase and upon nitrogen deprivation%3B repressed by inosine and choline in an Opi1p-dependent manner%3B highly conserved from bacteria to human%3B Memo%2C the human homolog%2C is an ErbB2 interacting protein with an essential function in cell motility;gbkey=CDS;gene=MHO1;product=Mho1p;protein_id=NP_012541.1
NC_001142.9	RefSeq	gene	453683	454681	.	-	.	ID=gene3277;Dbxref=GeneID:853465;Name=TDH2;gbkey=Gene;gene=TDH2;gene_synonym=GLD2;locus_tag=YJR009C
NC_001142.9	RefSeq	mRNA	453683	454681	.	-	.	ID=rna3259;Parent=gene3277;Dbxref=Genbank:NM_001181666.1;Name=NM_001181666.1;gbkey=mRNA;gene=TDH2;product=glyceraldehyde-3-phosphate dehydrogenase (phosphorylating) TDH2;transcript_id=NM_001181666.1
NC_001142.9	RefSeq	exon	453683	454681	.	-	.	ID=id3959;Parent=rna3259;Dbxref=Genbank:NM_001181666.1;gbkey=mRNA;gene=TDH2;product=glyceraldehyde-3-phosphate dehydrogenase (phosphorylating) TDH2;transcript_id=NM_001181666.1
NC_001142.9	RefSeq	CDS	453683	454681	.	-	0	ID=cds3062;Parent=rna3259;Dbxref=SGD:S000003769,Genbank:NP_012542.1;Name=NP_012542.1;Note=Glyceraldehyde-3-phosphate dehydrogenase (GAPDH)%2C isozyme 2%3B involved in glycolysis and gluconeogenesis%3B tetramer that catalyzes reaction of glyceraldehyde-3-phosphate to 1%2C3 bis-phosphoglycerate%3B detected in cytoplasm and cell wall%3B protein abundance increases in response to DNA replication stress%3B GAPDH-derived antimicrobial peptides are active against a wide variety of wine-related yeasts and bateria%3B TDH2 has a paralog%2C TDH3%2C that arose from the whole genome duplication;gbkey=CDS;gene=TDH2;product=glyceraldehyde-3-phosphate dehydrogenase (phosphorylating) TDH2;protein_id=NP_012542.1
NC_001142.9	RefSeq	region	454584	455555	.	+	.	ID=id3960;Dbxref=SGD:S000028453;Note=ARS1016~Autonomously Replicating Sequence;gbkey=rep_origin;gene=TDH2
NC_001142.9	RefSeq	gene	456239	457774	.	+	.	ID=gene3278;Dbxref=GeneID:853466;Name=MET3;gbkey=Gene;gene=MET3;locus_tag=YJR010W
NC_001142.9	RefSeq	mRNA	456239	457774	.	+	.	ID=rna3260;Parent=gene3278;Dbxref=Genbank:NM_001181668.3;Name=NM_001181668.3;gbkey=mRNA;gene=MET3;product=sulfate adenylyltransferase;transcript_id=NM_001181668.3
NC_001142.9	RefSeq	exon	456239	457774	.	+	.	ID=id3961;Parent=rna3260;Dbxref=Genbank:NM_001181668.3;gbkey=mRNA;gene=MET3;product=sulfate adenylyltransferase;transcript_id=NM_001181668.3
NC_001142.9	RefSeq	CDS	456239	457774	.	+	0	ID=cds3063;Parent=rna3260;Dbxref=SGD:S000003771,Genbank:NP_012543.3;Name=NP_012543.3;Note=ATP sulfurylase%3B catalyzes the primary step of intracellular sulfate activation%2C essential for assimilatory reduction of sulfate to sulfide%2C involved in methionine metabolism;gbkey=CDS;gene=MET3;product=sulfate adenylyltransferase;protein_id=NP_012543.3
NC_001142.9	RefSeq	gene	458077	458361	.	-	.	ID=gene3279;Dbxref=GeneID:853467;Name=SPC1;gbkey=Gene;gene=SPC1;locus_tag=YJR010C-A
NC_001142.9	RefSeq	mRNA	458077	458361	.	-	.	ID=rna3261;Parent=gene3279;Dbxref=Genbank:NM_001181667.1;Name=NM_001181667.1;gbkey=mRNA;gene=SPC1;product=Spc1p;transcript_id=NM_001181667.1
NC_001142.9	RefSeq	exon	458077	458361	.	-	.	ID=id3962;Parent=rna3261;Dbxref=Genbank:NM_001181667.1;gbkey=mRNA;gene=SPC1;product=Spc1p;transcript_id=NM_001181667.1
NC_001142.9	RefSeq	CDS	458077	458361	.	-	0	ID=cds3064;Parent=rna3261;Dbxref=SGD:S000003770,Genbank:NP_012544.1;Name=NP_012544.1;Note=Subunit of the signal peptidase complex (SPC)%3B SPC cleaves the signal sequence from proteins targeted to the endoplasmic reticulum (ER)%3B homolog of the SPC12 subunit of mammalian signal peptidase complex%3B protein abundance increases in response to DNA replication stress;gbkey=CDS;gene=SPC1;product=Spc1p;protein_id=NP_012544.1
NC_001142.9	RefSeq	gene	458641	459426	.	-	.	ID=gene3280;Dbxref=GeneID:853468;Name=YJR011C;gbkey=Gene;locus_tag=YJR011C
NC_001142.9	RefSeq	mRNA	458641	459426	.	-	.	ID=rna3262;Parent=gene3280;Dbxref=Genbank:NM_001181669.1;Name=NM_001181669.1;gbkey=mRNA;product=hypothetical protein;transcript_id=NM_001181669.1
NC_001142.9	RefSeq	exon	458641	459426	.	-	.	ID=id3963;Parent=rna3262;Dbxref=Genbank:NM_001181669.1;gbkey=mRNA;product=hypothetical protein;transcript_id=NM_001181669.1
NC_001142.9	RefSeq	CDS	458641	459426	.	-	0	ID=cds3065;Parent=rna3262;Dbxref=SGD:S000003772,Genbank:NP_012545.1;Name=NP_012545.1;Note=hypothetical protein%3B GFP-fusion protein expression is induced in response to the DNA-damaging agent MMS;gbkey=CDS;product=hypothetical protein;protein_id=NP_012545.1
NC_001142.9	RefSeq	region	459337	459895	.	+	.	ID=id3964;Dbxref=SGD:S000028454;Note=ARS1017~Autonomously Replicating Sequence;gbkey=rep_origin
NC_001142.9	RefSeq	gene	459795	460418	.	-	.	ID=gene3281;Dbxref=GeneID:853469;Name=YJR012C;gbkey=Gene;locus_tag=YJR012C
NC_001142.9	RefSeq	mRNA	459795	460418	.	-	.	ID=rna3263;Parent=gene3281;Dbxref=Genbank:NM_001181670.3;Name=NM_001181670.3;gbkey=mRNA;product=hypothetical protein;transcript_id=NM_001181670.3
NC_001142.9	RefSeq	exon	459795	460418	.	-	.	ID=id3965;Parent=rna3263;Dbxref=Genbank:NM_001181670.3;gbkey=mRNA;product=hypothetical protein;transcript_id=NM_001181670.3
NC_001142.9	RefSeq	CDS	459795	460418	.	-	0	ID=cds3066;Parent=rna3263;Dbxref=SGD:S000003773,Genbank:NP_012546.3;Name=NP_012546.3;Note=Essential hypothetical protein%3B proposed involvement in transport based on mass spectrometry analysis of copurifying proteins%3B partially overlaps neighboring ORF%2C GPI14/YJR013W;gbkey=CDS;product=hypothetical protein;protein_id=NP_012546.3
NC_001142.9	RefSeq	gene	460382	461593	.	+	.	ID=gene3282;Dbxref=GeneID:853470;Name=GPI14;gbkey=Gene;gene=GPI14;gene_synonym=PMH1;locus_tag=YJR013W
NC_001142.9	RefSeq	mRNA	460382	461593	.	+	.	ID=rna3264;Parent=gene3282;Dbxref=Genbank:NM_001181671.1;Name=NM_001181671.1;gbkey=mRNA;gene=GPI14;product=Gpi14p;transcript_id=NM_001181671.1
NC_001142.9	RefSeq	exon	460382	461593	.	+	.	ID=id3966;Parent=rna3264;Dbxref=Genbank:NM_001181671.1;gbkey=mRNA;gene=GPI14;product=Gpi14p;transcript_id=NM_001181671.1
NC_001142.9	RefSeq	CDS	460382	461593	.	+	0	ID=cds3067;Parent=rna3264;Dbxref=SGD:S000003774,Genbank:NP_012547.2;Name=NP_012547.2;Note=Glycosylphosphatidylinositol-alpha 1%2C4 mannosyltransferase I%3B involved in GPI anchor biosynthesis%2C requires Pbn1p for function%3B homolog of mammalian PIG-M;gbkey=CDS;gene=GPI14;product=Gpi14p;protein_id=NP_012547.2
NC_001142.9	RefSeq	gene	461829	462425	.	+	.	ID=gene3283;Dbxref=GeneID:853471;Name=TMA22;gbkey=Gene;gene=TMA22;locus_tag=YJR014W
NC_001142.9	RefSeq	mRNA	461829	462425	.	+	.	ID=rna3265;Parent=gene3283;Dbxref=Genbank:NM_001181672.1;Name=NM_001181672.1;gbkey=mRNA;gene=TMA22;product=Tma22p;transcript_id=NM_001181672.1
NC_001142.9	RefSeq	exon	461829	462425	.	+	.	ID=id3967;Parent=rna3265;Dbxref=Genbank:NM_001181672.1;gbkey=mRNA;gene=TMA22;product=Tma22p;transcript_id=NM_001181672.1
NC_001142.9	RefSeq	CDS	461829	462425	.	+	0	ID=cds3068;Parent=rna3265;Dbxref=SGD:S000003775,Genbank:NP_012548.1;Name=NP_012548.1;Note=hypothetical protein%3B associates with ribosomes and has a putative RNA binding domain%3B interacts with Tma20p%3B similar to human GRAP and human DRP1%2C which interacts with human Tma20p homolog MCT-1%3B protein abundance increases in response to DNA replication stress;gbkey=CDS;gene=TMA22;product=Tma22p;protein_id=NP_012548.1
NC_001142.9	RefSeq	gene	462721	464253	.	+	.	ID=gene3284;Dbxref=GeneID:853472;Name=YJR015W;gbkey=Gene;locus_tag=YJR015W
NC_001142.9	RefSeq	mRNA	462721	464253	.	+	.	ID=rna3266;Parent=gene3284;Dbxref=Genbank:NM_001181673.3;Name=NM_001181673.3;gbkey=mRNA;product=hypothetical protein;transcript_id=NM_001181673.3
NC_001142.9	RefSeq	exon	462721	464253	.	+	.	ID=id3968;Parent=rna3266;Dbxref=Genbank:NM_001181673.3;gbkey=mRNA;product=hypothetical protein;transcript_id=NM_001181673.3
NC_001142.9	RefSeq	CDS	462721	464253	.	+	0	ID=cds3069;Parent=rna3266;Dbxref=SGD:S000003776,Genbank:NP_012549.3;Name=NP_012549.3;Note=hypothetical protein%3B localizes to endoplasmic reticulum and cytoplasm%3B predicted to encode a membrane transporter based on phylogenetic analysis%3B not an essential gene%3B YJR015W has a paralog%2C SNG1%2C that arose from the whole genome duplication;gbkey=CDS;product=hypothetical protein;protein_id=NP_012549.3
NC_001142.9	RefSeq	gene	464451	466208	.	-	.	ID=gene3285;Dbxref=GeneID:853473;Name=ILV3;gbkey=Gene;gene=ILV3;locus_tag=YJR016C
NC_001142.9	RefSeq	mRNA	464451	466208	.	-	.	ID=rna3267;Parent=gene3285;Dbxref=Genbank:NM_001181674.1;Name=NM_001181674.1;gbkey=mRNA;gene=ILV3;product=dihydroxy-acid dehydratase ILV3;transcript_id=NM_001181674.1
NC_001142.9	RefSeq	exon	464451	466208	.	-	.	ID=id3969;Parent=rna3267;Dbxref=Genbank:NM_001181674.1;gbkey=mRNA;gene=ILV3;product=dihydroxy-acid dehydratase ILV3;transcript_id=NM_001181674.1
NC_001142.9	RefSeq	CDS	464451	466208	.	-	0	ID=cds3070;Parent=rna3267;Dbxref=SGD:S000003777,Genbank:NP_012550.1;Name=NP_012550.1;Note=Dihydroxyacid dehydratase%3B catalyzes third step in the common pathway leading to biosynthesis of branched-chain amino acids;gbkey=CDS;gene=ILV3;product=dihydroxy-acid dehydratase ILV3;protein_id=NP_012550.1
NC_001142.9	RefSeq	gene	466521	467033	.	-	.	ID=gene3286;Dbxref=GeneID:853475;Name=ESS1;gbkey=Gene;gene=ESS1;gene_synonym=PIN1,PTF1;locus_tag=YJR017C
NC_001142.9	RefSeq	mRNA	466521	467033	.	-	.	ID=rna3268;Parent=gene3286;Dbxref=Genbank:NM_001181675.1;Name=NM_001181675.1;gbkey=mRNA;gene=ESS1;product=peptidylprolyl isomerase ESS1;transcript_id=NM_001181675.1
NC_001142.9	RefSeq	exon	466521	467033	.	-	.	ID=id3970;Parent=rna3268;Dbxref=Genbank:NM_001181675.1;gbkey=mRNA;gene=ESS1;product=peptidylprolyl isomerase ESS1;transcript_id=NM_001181675.1
NC_001142.9	RefSeq	CDS	466521	467033	.	-	0	ID=cds3071;Parent=rna3268;Dbxref=SGD:S000003778,Genbank:NP_012551.2;Name=NP_012551.2;Note=Peptidylprolyl-cis/trans-isomerase (PPIase)%3B specific for phosphorylated serine and threonine residues N-terminal to proline%3B regulates phosphorylation of the RNAP II large subunit (Rpo21p) C-terminal domain (CTD)%3B associates with phospho-Ser5 form of RNAP II in vivo%3B regulates phosphorylation of Ser7 within CTD%3B present along entire coding length of genes%3B represses initiation of CUTs%3B required for efficient termination of mRNA transcription and trimethylation of histone H3;gbkey=CDS;gene=ESS1;product=peptidylprolyl isomerase ESS1;protein_id=NP_012551.2
NC_001142.9	RefSeq	gene	467232	468281	.	-	.	ID=gene3287;Dbxref=GeneID:853477;Name=TES1;gbkey=Gene;gene=TES1;gene_synonym=PTE1;locus_tag=YJR019C
NC_001142.9	RefSeq	mRNA	467232	468281	.	-	.	ID=rna3269;Parent=gene3287;Dbxref=Genbank:NM_001181677.3;Name=NM_001181677.3;gbkey=mRNA;gene=TES1;product=Tes1p;transcript_id=NM_001181677.3
NC_001142.9	RefSeq	exon	467232	468281	.	-	.	ID=id3971;Parent=rna3269;Dbxref=Genbank:NM_001181677.3;gbkey=mRNA;gene=TES1;product=Tes1p;transcript_id=NM_001181677.3
NC_001142.9	RefSeq	CDS	467232	468281	.	-	0	ID=cds3072;Parent=rna3269;Dbxref=SGD:S000003780,Genbank:NP_012553.3;Name=NP_012553.3;Note=Peroxisomal acyl-CoA thioesterase%3B likely to be involved in fatty acid oxidation rather than fatty acid synthesis%3B conserved protein also found in human peroxisomes%3B TES1 mRNA levels increase during growth on fatty acids;gbkey=CDS;gene=TES1;product=Tes1p;protein_id=NP_012553.3
NC_001142.9	RefSeq	gene	468555	469579	.	-	.	ID=gene3288;Dbxref=GeneID:853478;Name=REC107;gbkey=Gene;gene=REC107;gene_synonym=MER2;locus_tag=YJR021C
NC_001142.9	RefSeq	mRNA	468555	469579	.	-	.	ID=rna3270;Parent=gene3288;Dbxref=Genbank:NM_001181679.1;Name=NM_001181679.1;gbkey=mRNA;gene=REC107;product=Rec107p;transcript_id=NM_001181679.1
NC_001142.9	RefSeq	exon	469264	469579	.	-	.	ID=id3972;Parent=rna3270;Dbxref=Genbank:NM_001181679.1;gbkey=mRNA;gene=REC107;product=Rec107p;transcript_id=NM_001181679.1
NC_001142.9	RefSeq	exon	468555	469183	.	-	.	ID=id3973;Parent=rna3270;Dbxref=Genbank:NM_001181679.1;gbkey=mRNA;gene=REC107;product=Rec107p;transcript_id=NM_001181679.1
NC_001142.9	RefSeq	CDS	469264	469579	.	-	0	ID=cds3073;Parent=rna3270;Dbxref=SGD:S000003782,Genbank:NP_012555.1;Name=NP_012555.1;Note=Protein involved in early stages of meiotic recombination%3B involved in coordination between the initiation of recombination and the first division of meiosis%3B part of a complex (Rec107p-Mei4p-Rec114p) required for ds break formation;gbkey=CDS;gene=REC107;product=Rec107p;protein_id=NP_012555.1
NC_001142.9	RefSeq	CDS	468555	469183	.	-	2	ID=cds3073;Parent=rna3270;Dbxref=SGD:S000003782,Genbank:NP_012555.1;Name=NP_012555.1;Note=Protein involved in early stages of meiotic recombination%3B involved in coordination between the initiation of recombination and the first division of meiosis%3B part of a complex (Rec107p-Mei4p-Rec114p) required for ds break formation;gbkey=CDS;gene=REC107;product=Rec107p;protein_id=NP_012555.1
NC_001142.9	RefSeq	gene	469784	470113	.	+	.	ID=gene3289;Dbxref=GeneID:853479;Name=LSM8;gbkey=Gene;gene=LSM8;locus_tag=YJR022W
NC_001142.9	RefSeq	mRNA	469784	470113	.	+	.	ID=rna3271;Parent=gene3289;Dbxref=Genbank:NM_001181680.1;Name=NM_001181680.1;gbkey=mRNA;gene=LSM8;product=Lsm8p;transcript_id=NM_001181680.1
NC_001142.9	RefSeq	exon	469784	470113	.	+	.	ID=id3974;Parent=rna3271;Dbxref=Genbank:NM_001181680.1;gbkey=mRNA;gene=LSM8;product=Lsm8p;transcript_id=NM_001181680.1
NC_001142.9	RefSeq	CDS	469784	470113	.	+	0	ID=cds3074;Parent=rna3271;Dbxref=SGD:S000003783,Genbank:NP_012556.2;Name=NP_012556.2;Note=Lsm (Like Sm) protein%3B forms heteroheptameric complex (with Lsm2p%2C Lsm3p%2C Lsm4p%2C Lsm5p%2C Lsm6p%2C and Lsm7p) that is part of spliceosomal U6 snRNP and is also implicated in processing of pre-tRNA%2C pre-snoRNA%2C and pre-rRNA;gbkey=CDS;gene=LSM8;product=Lsm8p;protein_id=NP_012556.2
NC_001142.9	RefSeq	gene	470230	470964	.	-	.	ID=gene3290;Dbxref=GeneID:853481;Name=MDE1;gbkey=Gene;gene=MDE1;locus_tag=YJR024C
NC_001142.9	RefSeq	mRNA	470230	470964	.	-	.	ID=rna3272;Parent=gene3290;Dbxref=Genbank:NM_001181682.3;Name=NM_001181682.3;gbkey=mRNA;gene=MDE1;product=methylthioribulose 1-phosphate dehydratase MDE1;transcript_id=NM_001181682.3
NC_001142.9	RefSeq	exon	470230	470964	.	-	.	ID=id3975;Parent=rna3272;Dbxref=Genbank:NM_001181682.3;gbkey=mRNA;gene=MDE1;product=methylthioribulose 1-phosphate dehydratase MDE1;transcript_id=NM_001181682.3
NC_001142.9	RefSeq	CDS	470230	470964	.	-	0	ID=cds3075;Parent=rna3272;Dbxref=SGD:S000003785,Genbank:NP_012558.3;Name=NP_012558.3;Note=5'-methylthioribulose-1-phosphate dehydratase%3B acts in the methionine salvage pathway%3B potential Smt3p sumoylation substrate%3B expression downregulated by caspofungin and deletion mutant is caspofungin resistant;gbkey=CDS;gene=MDE1;product=methylthioribulose 1-phosphate dehydratase MDE1;protein_id=NP_012558.3
NC_001142.9	RefSeq	gene	471138	471671	.	-	.	ID=gene3291;Dbxref=GeneID:853482;Name=BNA1;gbkey=Gene;gene=BNA1;gene_synonym=HAD1;locus_tag=YJR025C
NC_001142.9	RefSeq	mRNA	471138	471671	.	-	.	ID=rna3273;Parent=gene3291;Dbxref=Genbank:NM_001181683.1;Name=NM_001181683.1;gbkey=mRNA;gene=BNA1;product=3-hydroxyanthranilate 3%2C4-dioxygenase;transcript_id=NM_001181683.1
NC_001142.9	RefSeq	exon	471138	471671	.	-	.	ID=id3976;Parent=rna3273;Dbxref=Genbank:NM_001181683.1;gbkey=mRNA;gene=BNA1;product=3-hydroxyanthranilate 3%2C4-dioxygenase;transcript_id=NM_001181683.1
NC_001142.9	RefSeq	CDS	471138	471671	.	-	0	ID=cds3076;Parent=rna3273;Dbxref=SGD:S000003786,Genbank:NP_012559.1;Name=NP_012559.1;Note=3-hydroxyanthranilic acid dioxygenase%3B required for the de novo biosynthesis of NAD from tryptophan via kynurenine%3B expression regulated by Hst1p;gbkey=CDS;gene=BNA1;product=3-hydroxyanthranilate 3%2C4-dioxygenase;protein_id=NP_012559.1
NC_001142.9	RefSeq	region	472463	478384	.	+	.	ID=id3977;Dbxref=SGD:S000007048;Note=YJRWTy1-1%3B Ty1 element%2C LTR retrotransposon of the Copia (Pseudoviridae) group%3B contains co-transcribed genes TYA Gag and TYB Pol%2C encoding proteins involved in structure and function of virus-like particles%2C flanked by two direct repeats;gbkey=mobile_element
NC_001142.9	RefSeq	long_terminal_repeat	472463	472800	.	+	.	ID=id3978;Dbxref=SGD:S000007040;Note=Ty1 LTR;gbkey=LTR
NC_001142.9	RefSeq	gene	472760	478028	.	+	.	ID=gene3292;Dbxref=GeneID:853484;Name=YJR027W;gbkey=Gene;locus_tag=YJR027W
NC_001142.9	RefSeq	mRNA	472760	478028	.	+	.	ID=rna3274;Parent=gene3292;Dbxref=Genbank:NM_001181685.2;Name=NM_001181685.2;gbkey=mRNA;product=gag-pol fusion protein;transcript_id=NM_001181685.2
NC_001142.9	RefSeq	exon	472760	478028	.	+	.	ID=id3979;Parent=rna3274;Dbxref=Genbank:NM_001181685.2;gbkey=mRNA;product=gag-pol fusion protein;transcript_id=NM_001181685.2
NC_001142.9	RefSeq	CDS	472760	474061	.	+	0	ID=cds3077;Parent=rna3274;Dbxref=SGD:S000003788,Genbank:NP_012560.1;Name=NP_012560.1;Note=Retrotransposon TYA Gag and TYB Pol genes%3B transcribed/translated as one unit%3B polyprotein is processed to make a nucleocapsid-like protein (Gag)%2C reverse transcriptase (RT)%2C protease (PR)%2C and integrase (IN)%3B similar to retroviral genes;exception=ribosomal slippage;gbkey=CDS;product=gag-pol fusion protein;protein_id=NP_012560.1
NC_001142.9	RefSeq	CDS	474063	478028	.	+	0	ID=cds3077;Parent=rna3274;Dbxref=SGD:S000003788,Genbank:NP_012560.1;Name=NP_012560.1;Note=Retrotransposon TYA Gag and TYB Pol genes%3B transcribed/translated as one unit%3B polyprotein is processed to make a nucleocapsid-like protein (Gag)%2C reverse transcriptase (RT)%2C protease (PR)%2C and integrase (IN)%3B similar to retroviral genes;exception=ribosomal slippage;gbkey=CDS;product=gag-pol fusion protein;protein_id=NP_012560.1
NC_001142.9	RefSeq	gene	472760	474082	.	+	.	ID=gene3293;Dbxref=GeneID:853483;Name=YJR026W;gbkey=Gene;locus_tag=YJR026W
NC_001142.9	RefSeq	mRNA	472760	474082	.	+	.	ID=rna3275;Parent=gene3293;Dbxref=Genbank:NM_001181684.3;Name=NM_001181684.3;gbkey=mRNA;product=gag protein;transcript_id=NM_001181684.3
NC_001142.9	RefSeq	exon	472760	474082	.	+	.	ID=id3980;Parent=rna3275;Dbxref=Genbank:NM_001181684.3;gbkey=mRNA;product=gag protein;transcript_id=NM_001181684.3
NC_001142.9	RefSeq	CDS	472760	474082	.	+	0	ID=cds3078;Parent=rna3275;Dbxref=SGD:S000003787,Genbank:NP_012561.3;Name=NP_012561.3;Note=Retrotransposon TYA Gag gene co-transcribed with TYB Pol%3B translated as TYA or TYA-TYB polyprotein%3B Gag is a nucleocapsid protein that is the structural constituent of virus-like particles (VLPs)%3B similar to retroviral Gag;gbkey=CDS;product=gag protein;protein_id=NP_012561.3
NC_001142.9	RefSeq	region	478051	483972	.	+	.	ID=id3981;Dbxref=SGD:S000007049;Note=YJRWTy1-2%3B Ty1 element%2C LTR retrotransposon of the Copia (Pseudoviridae) group%3B contains co-transcribed genes TYA Gag and TYB Pol%2C encoding proteins involved in structure and function of virus-like particles%2C flanked by two direct repeats;gbkey=mobile_element
NC_001142.9	RefSeq	long_terminal_repeat	478051	478384	.	+	.	ID=id3982;Dbxref=SGD:S000007041;Note=Ty1 LTR;gbkey=LTR
NC_001142.9	RefSeq	gene	478344	483612	.	+	.	ID=gene3294;Dbxref=GeneID:853486;Name=YJR029W;gbkey=Gene;locus_tag=YJR029W
NC_001142.9	RefSeq	mRNA	478344	483612	.	+	.	ID=rna3276;Parent=gene3294;Dbxref=Genbank:NM_001181687.2;Name=NM_001181687.2;gbkey=mRNA;product=gag-pol fusion protein;transcript_id=NM_001181687.2
NC_001142.9	RefSeq	exon	478344	483612	.	+	.	ID=id3983;Parent=rna3276;Dbxref=Genbank:NM_001181687.2;gbkey=mRNA;product=gag-pol fusion protein;transcript_id=NM_001181687.2
NC_001142.9	RefSeq	CDS	478344	479644	.	+	0	ID=cds3079;Parent=rna3276;Dbxref=SGD:S000003790,Genbank:NP_012562.1;Name=NP_012562.1;Note=Retrotransposon TYA Gag and TYB Pol genes%3B transcribed/translated as one unit%3B polyprotein is processed to make a nucleocapsid-like protein (Gag)%2C reverse transcriptase (RT)%2C protease (PR)%2C and integrase (IN)%3B similar to retroviral genes;exception=ribosomal slippage;gbkey=CDS;product=gag-pol fusion protein;protein_id=NP_012562.1
NC_001142.9	RefSeq	CDS	479646	483612	.	+	1	ID=cds3079;Parent=rna3276;Dbxref=SGD:S000003790,Genbank:NP_012562.1;Name=NP_012562.1;Note=Retrotransposon TYA Gag and TYB Pol genes%3B transcribed/translated as one unit%3B polyprotein is processed to make a nucleocapsid-like protein (Gag)%2C reverse transcriptase (RT)%2C protease (PR)%2C and integrase (IN)%3B similar to retroviral genes;exception=ribosomal slippage;gbkey=CDS;product=gag-pol fusion protein;protein_id=NP_012562.1
NC_001142.9	RefSeq	gene	478344	479666	.	+	.	ID=gene3295;Dbxref=GeneID:853485;Name=YJR028W;gbkey=Gene;locus_tag=YJR028W
NC_001142.9	RefSeq	mRNA	478344	479666	.	+	.	ID=rna3277;Parent=gene3295;Dbxref=Genbank:NM_001181686.1;Name=NM_001181686.1;gbkey=mRNA;product=gag protein;transcript_id=NM_001181686.1
NC_001142.9	RefSeq	exon	478344	479666	.	+	.	ID=id3984;Parent=rna3277;Dbxref=Genbank:NM_001181686.1;gbkey=mRNA;product=gag protein;transcript_id=NM_001181686.1
NC_001142.9	RefSeq	CDS	478344	479666	.	+	0	ID=cds3080;Parent=rna3277;Dbxref=SGD:S000003789,Genbank:NP_012563.1;Name=NP_012563.1;Note=Retrotransposon TYA Gag gene co-transcribed with TYB Pol%3B translated as TYA or TYA-TYB polyprotein%3B Gag is a nucleocapsid protein that is the structural constituent of virus-like particles (VLPs)%3B similar to retroviral Gag;gbkey=CDS;product=gag protein;protein_id=NP_012563.1
NC_001142.9	RefSeq	long_terminal_repeat	483635	483972	.	+	.	ID=id3985;Dbxref=SGD:S000007042;Note=Ty1 LTR;gbkey=LTR
NC_001142.9	RefSeq	gene	483959	486196	.	-	.	ID=gene3296;Dbxref=GeneID:853487;Name=YJR030C;gbkey=Gene;locus_tag=YJR030C
NC_001142.9	RefSeq	mRNA	483959	486196	.	-	.	ID=rna3278;Parent=gene3296;Dbxref=Genbank:NM_001181688.3;Name=NM_001181688.3;gbkey=mRNA;product=hypothetical protein;transcript_id=NM_001181688.3
NC_001142.9	RefSeq	exon	483959	486196	.	-	.	ID=id3986;Parent=rna3278;Dbxref=Genbank:NM_001181688.3;gbkey=mRNA;product=hypothetical protein;transcript_id=NM_001181688.3
NC_001142.9	RefSeq	CDS	483959	486196	.	-	0	ID=cds3081;Parent=rna3278;Dbxref=SGD:S000003791,Genbank:NP_012564.3;Name=NP_012564.3;Note=hypothetical protein%3B expression repressed in carbon limited vs carbon replete chemostat cultures%3B non-essential gene%3B YJR030C has a paralog%2C YJL181W%2C that arose from the whole genome duplication;gbkey=CDS;product=hypothetical protein;protein_id=NP_012564.3
NC_001142.9	RefSeq	gene	486586	490812	.	-	.	ID=gene3297;Dbxref=GeneID:853488;Name=GEA1;gbkey=Gene;gene=GEA1;locus_tag=YJR031C
NC_001142.9	RefSeq	mRNA	486586	490812	.	-	.	ID=rna3279;Parent=gene3297;Dbxref=Genbank:NM_001181689.1;Name=NM_001181689.1;gbkey=mRNA;gene=GEA1;product=Arf family guanine nucleotide exchange factor GEA1;transcript_id=NM_001181689.1
NC_001142.9	RefSeq	exon	486586	490812	.	-	.	ID=id3987;Parent=rna3279;Dbxref=Genbank:NM_001181689.1;gbkey=mRNA;gene=GEA1;product=Arf family guanine nucleotide exchange factor GEA1;transcript_id=NM_001181689.1
NC_001142.9	RefSeq	CDS	486586	490812	.	-	0	ID=cds3082;Parent=rna3279;Dbxref=SGD:S000003792,Genbank:NP_012565.1;Name=NP_012565.1;Note=Guanine nucleotide exchange factor for ADP ribosylation factors (ARFs)%3B involved in vesicular transport between the Golgi and ER%2C Golgi organization%2C and actin cytoskeleton organization%3B GEA1 has a paralog%2C GEA2%2C that arose from the whole genome duplication;gbkey=CDS;gene=GEA1;product=Arf family guanine nucleotide exchange factor GEA1;protein_id=NP_012565.1
NC_001142.9	RefSeq	gene	491081	492262	.	+	.	ID=gene3298;Dbxref=GeneID:853489;Name=CPR7;gbkey=Gene;gene=CPR7;locus_tag=YJR032W
NC_001142.9	RefSeq	mRNA	491081	492262	.	+	.	ID=rna3280;Parent=gene3298;Dbxref=Genbank:NM_001181690.1;Name=NM_001181690.1;gbkey=mRNA;gene=CPR7;product=peptidylprolyl isomerase CPR7;transcript_id=NM_001181690.1
NC_001142.9	RefSeq	exon	491081	492262	.	+	.	ID=id3988;Parent=rna3280;Dbxref=Genbank:NM_001181690.1;gbkey=mRNA;gene=CPR7;product=peptidylprolyl isomerase CPR7;transcript_id=NM_001181690.1
NC_001142.9	RefSeq	CDS	491081	492262	.	+	0	ID=cds3083;Parent=rna3280;Dbxref=SGD:S000003793,Genbank:NP_012566.1;Name=NP_012566.1;Note=Peptidyl-prolyl cis-trans isomerase (cyclophilin)%3B catalyzes the cis-trans isomerization of peptide bonds N-terminal to proline residues%3B binds to Hsp82p and contributes to chaperone activity%3B plays a role in determining prion variants;gbkey=CDS;gene=CPR7;product=peptidylprolyl isomerase CPR7;protein_id=NP_012566.1
NC_001142.9	RefSeq	gene	492378	496451	.	-	.	ID=gene3299;Dbxref=GeneID:853490;Name=RAV1;gbkey=Gene;gene=RAV1;gene_synonym=SOI3;locus_tag=YJR033C
NC_001142.9	RefSeq	mRNA	492378	496451	.	-	.	ID=rna3281;Parent=gene3299;Dbxref=Genbank:NM_001181691.3;Name=NM_001181691.3;gbkey=mRNA;gene=RAV1;product=Rav1p;transcript_id=NM_001181691.3
NC_001142.9	RefSeq	exon	492378	496451	.	-	.	ID=id3989;Parent=rna3281;Dbxref=Genbank:NM_001181691.3;gbkey=mRNA;gene=RAV1;product=Rav1p;transcript_id=NM_001181691.3
NC_001142.9	RefSeq	CDS	492378	496451	.	-	0	ID=cds3084;Parent=rna3281;Dbxref=SGD:S000003794,Genbank:NP_012567.3;Name=NP_012567.3;Note=Subunit of RAVE complex (Rav1p%2C Rav2p%2C Skp1p)%3B the RAVE complex promotes assembly of the V-ATPase holoenzyme%3B required for transport between the early and late endosome/PVC and for localization of TGN membrane proteins%3B potential Cdc28p substrate;gbkey=CDS;gene=RAV1;product=Rav1p;protein_id=NP_012567.3
NC_001142.9	RefSeq	gene	496683	497009	.	+	.	ID=gene3300;Dbxref=GeneID:853491;Name=PET191;gbkey=Gene;gene=PET191;locus_tag=YJR034W
NC_001142.9	RefSeq	mRNA	496683	497009	.	+	.	ID=rna3282;Parent=gene3300;Dbxref=Genbank:NM_001181692.1;Name=NM_001181692.1;gbkey=mRNA;gene=PET191;product=Pet191p;transcript_id=NM_001181692.1
NC_001142.9	RefSeq	exon	496683	497009	.	+	.	ID=id3990;Parent=rna3282;Dbxref=Genbank:NM_001181692.1;gbkey=mRNA;gene=PET191;product=Pet191p;transcript_id=NM_001181692.1
NC_001142.9	RefSeq	CDS	496683	497009	.	+	0	ID=cds3085;Parent=rna3282;Dbxref=SGD:S000003795,Genbank:NP_012568.1;Name=NP_012568.1;Note=Protein required for assembly of cytochrome c oxidase%3B exists as an oligomer%3B described as both an integral mitochondrial inner membrane protein facing the intermembrane space (IMS) and as a soluble IMS protein%3B contains a twin Cx9C motif%3B imported into the IMS via the MIA import machinery;gbkey=CDS;gene=PET191;product=Pet191p;protein_id=NP_012568.1
NC_001142.9	RefSeq	gene	497355	500612	.	+	.	ID=gene3301;Dbxref=GeneID:853492;Name=RAD26;gbkey=Gene;gene=RAD26;locus_tag=YJR035W
NC_001142.9	RefSeq	mRNA	497355	500612	.	+	.	ID=rna3283;Parent=gene3301;Dbxref=Genbank:NM_001181693.1;Name=NM_001181693.1;gbkey=mRNA;gene=RAD26;product=DNA-dependent ATPase RAD26;transcript_id=NM_001181693.1
NC_001142.9	RefSeq	exon	497355	500612	.	+	.	ID=id3991;Parent=rna3283;Dbxref=Genbank:NM_001181693.1;gbkey=mRNA;gene=RAD26;product=DNA-dependent ATPase RAD26;transcript_id=NM_001181693.1
NC_001142.9	RefSeq	CDS	497355	500612	.	+	0	ID=cds3086;Parent=rna3283;Dbxref=SGD:S000003796,Genbank:NP_012569.1;Name=NP_012569.1;Note=Protein involved in transcription-coupled nucleotide excision repair%3B repairs UV-induced DNA lesions%3B recruitment to DNA lesions is dependent on an elongating RNA polymerase II%3B homolog of human CSB protein;gbkey=CDS;gene=RAD26;product=DNA-dependent ATPase RAD26;protein_id=NP_012569.1
NC_001142.9	RefSeq	gene	500713	503391	.	-	.	ID=gene3302;Dbxref=GeneID:853494;Name=HUL4;gbkey=Gene;gene=HUL4;locus_tag=YJR036C
NC_001142.9	RefSeq	mRNA	500713	503391	.	-	.	ID=rna3284;Parent=gene3302;Dbxref=Genbank:NM_001181694.3;Name=NM_001181694.3;gbkey=mRNA;gene=HUL4;product=putative E3 ubiquitin-protein ligase HUL4;transcript_id=NM_001181694.3
NC_001142.9	RefSeq	exon	500713	503391	.	-	.	ID=id3992;Parent=rna3284;Dbxref=Genbank:NM_001181694.3;gbkey=mRNA;gene=HUL4;product=putative E3 ubiquitin-protein ligase HUL4;transcript_id=NM_001181694.3
NC_001142.9	RefSeq	CDS	500713	503391	.	-	0	ID=cds3087;Parent=rna3284;Dbxref=SGD:S000003797,Genbank:NP_012570.3;Name=NP_012570.3;Note=Protein with similarity to hect domain E3 ubiquitin-protein ligases%3B not essential for viability%3B found in association with Trf4 in TRAMP complex;gbkey=CDS;gene=HUL4;product=putative E3 ubiquitin-protein ligase HUL4;protein_id=NP_012570.3
NC_001142.9	RefSeq	gene	503936	507301	.	+	.	ID=gene3303;Dbxref=GeneID:853495;Name=YJR039W;gbkey=Gene;locus_tag=YJR039W
NC_001142.9	RefSeq	mRNA	503936	507301	.	+	.	ID=rna3285;Parent=gene3303;Dbxref=Genbank:NM_001181697.1;Name=NM_001181697.1;gbkey=mRNA;product=hypothetical protein;transcript_id=NM_001181697.1
NC_001142.9	RefSeq	exon	503936	507301	.	+	.	ID=id3993;Parent=rna3285;Dbxref=Genbank:NM_001181697.1;gbkey=mRNA;product=hypothetical protein;transcript_id=NM_001181697.1
NC_001142.9	RefSeq	CDS	503936	507301	.	+	0	ID=cds3088;Parent=rna3285;Dbxref=SGD:S000003800,Genbank:NP_012573.1;Name=NP_012573.1;Note=hypothetical protein%3B the authentic%2C non-tagged protein is detected in highly purified mitochondria in high-throughput studies;gbkey=CDS;product=hypothetical protein;protein_id=NP_012573.1
NC_001142.9	RefSeq	gene	507746	510085	.	+	.	ID=gene3304;Dbxref=GeneID:853497;Name=GEF1;gbkey=Gene;gene=GEF1;gene_synonym=CLC;locus_tag=YJR040W
NC_001142.9	RefSeq	mRNA	507746	510085	.	+	.	ID=rna3286;Parent=gene3304;Dbxref=Genbank:NM_001181698.1;Name=NM_001181698.1;gbkey=mRNA;gene=GEF1;product=Gef1p;transcript_id=NM_001181698.1
NC_001142.9	RefSeq	exon	507746	510085	.	+	.	ID=id3994;Parent=rna3286;Dbxref=Genbank:NM_001181698.1;gbkey=mRNA;gene=GEF1;product=Gef1p;transcript_id=NM_001181698.1
NC_001142.9	RefSeq	CDS	507746	510085	.	+	0	ID=cds3089;Parent=rna3286;Dbxref=SGD:S000003801,Genbank:NP_012574.1;Name=NP_012574.1;Note=Voltage-gated chloride channel%3B localized to the golgi%2C the endosomal system%2C and plasma membrane%3B involved in cation homeostasis%3B highly homologous to vertebrate voltage-gated chloride channels%3B modulates TBSV model (+) RNA virus replication by regulating copper metabolism;gbkey=CDS;gene=GEF1;product=Gef1p;protein_id=NP_012574.1
NC_001142.9	RefSeq	gene	510239	513763	.	-	.	ID=gene3305;Dbxref=GeneID:853498;Name=URB2;gbkey=Gene;gene=URB2;gene_synonym=NPA2;locus_tag=YJR041C
NC_001142.9	RefSeq	mRNA	510239	513763	.	-	.	ID=rna3287;Parent=gene3305;Dbxref=Genbank:NM_001181699.3;Name=NM_001181699.3;gbkey=mRNA;gene=URB2;product=Urb2p;transcript_id=NM_001181699.3
NC_001142.9	RefSeq	exon	510239	513763	.	-	.	ID=id3995;Parent=rna3287;Dbxref=Genbank:NM_001181699.3;gbkey=mRNA;gene=URB2;product=Urb2p;transcript_id=NM_001181699.3
NC_001142.9	RefSeq	CDS	510239	513763	.	-	0	ID=cds3090;Parent=rna3287;Dbxref=SGD:S000003802,Genbank:NP_012575.3;Name=NP_012575.3;Note=Protein required for normal metabolism of the rRNA primary transcript%3B nucleolar protein%3B proposed to be involved in ribosome biogenesis;gbkey=CDS;gene=URB2;product=Urb2p;protein_id=NP_012575.3
NC_001142.9	RefSeq	gene	514055	516289	.	+	.	ID=gene3306;Dbxref=GeneID:853499;Name=NUP85;gbkey=Gene;gene=NUP85;gene_synonym=RAT9;locus_tag=YJR042W
NC_001142.9	RefSeq	mRNA	514055	516289	.	+	.	ID=rna3288;Parent=gene3306;Dbxref=Genbank:NM_001181700.1;Name=NM_001181700.1;gbkey=mRNA;gene=NUP85;product=Nup85p;transcript_id=NM_001181700.1
NC_001142.9	RefSeq	exon	514055	516289	.	+	.	ID=id3996;Parent=rna3288;Dbxref=Genbank:NM_001181700.1;gbkey=mRNA;gene=NUP85;product=Nup85p;transcript_id=NM_001181700.1
NC_001142.9	RefSeq	CDS	514055	516289	.	+	0	ID=cds3091;Parent=rna3288;Dbxref=SGD:S000003803,Genbank:NP_012576.1;Name=NP_012576.1;Note=Subunit of the Nup84p subcomplex of the nuclear pore complex (NPC)%3B contributes to nucleocytoplasmic transport and NPC biogenesis and is involved in establishment of a normal nucleocytoplasmic concentration gradient of the GTPase Gsp1p%3B also plays roles in several processes that may require localization of genes or chromosomes at the nuclear periphery%2C including double-strand break repair%2C transcription and chromatin silencing%3B homologous to human NUP85 aka NUP75;gbkey=CDS;gene=NUP85;product=Nup85p;protein_id=NP_012576.1
NC_001142.9	RefSeq	gene	516461	517513	.	-	.	ID=gene3307;Dbxref=GeneID:853500;Name=POL32;gbkey=Gene;gene=POL32;gene_synonym=REV5;locus_tag=YJR043C
NC_001142.9	RefSeq	mRNA	516461	517513	.	-	.	ID=rna3289;Parent=gene3307;Dbxref=Genbank:NM_001181701.1;Name=NM_001181701.1;gbkey=mRNA;gene=POL32;product=DNA polymerase delta subunit POL32;transcript_id=NM_001181701.1
NC_001142.9	RefSeq	exon	516461	517513	.	-	.	ID=id3997;Parent=rna3289;Dbxref=Genbank:NM_001181701.1;gbkey=mRNA;gene=POL32;product=DNA polymerase delta subunit POL32;transcript_id=NM_001181701.1
NC_001142.9	RefSeq	CDS	516461	517513	.	-	0	ID=cds3092;Parent=rna3289;Dbxref=SGD:S000003804,Genbank:NP_012577.1;Name=NP_012577.1;Note=Third subunit of DNA polymerase delta%3B involved in chromosomal DNA replication%3B required for error-prone DNA synthesis in the presence of DNA damage and processivity%3B forms a complex with Rev3p%2C Rev7p and Pol31p%3B interacts with Hys2p%2C PCNA (Pol30p)%2C and Pol1p;gbkey=CDS;gene=POL32;product=DNA polymerase delta subunit POL32;protein_id=NP_012577.1
NC_001142.9	RefSeq	gene	517813	517884	.	-	.	ID=gene3308;Dbxref=GeneID:853501;Name=IMT3;gbkey=Gene;gene=IMT3;locus_tag=tM(CAU)J3
NC_001142.9	RefSeq	tRNA	517813	517884	.	-	.	ID=rna3290;Parent=gene3308;Dbxref=SGD:S000006663;Note=Methionine initiator tRNA (tRNA-Met)%3B predicted by tRNAscan-SE analysis%3B one of four initiator methionine tRNAs in yeast that are functional for translation;gbkey=tRNA;gene=IMT3;product=tRNA-Met
NC_001142.9	RefSeq	exon	517813	517884	.	-	.	ID=id3998;Parent=rna3290;Dbxref=SGD:S000006663;Note=Methionine initiator tRNA (tRNA-Met)%3B predicted by tRNAscan-SE analysis%3B one of four initiator methionine tRNAs in yeast that are functional for translation;gbkey=tRNA;gene=IMT3;product=tRNA-Met
NC_001142.9	RefSeq	long_terminal_repeat	517959	518099	.	+	.	ID=id3999;Dbxref=SGD:S000007043;Note=Ty1 LTR;gbkey=LTR
NC_001142.9	RefSeq	gene	518763	519185	.	-	.	ID=gene3309;Dbxref=GeneID:853502;Name=VPS55;gbkey=Gene;gene=VPS55;locus_tag=YJR044C
NC_001142.9	RefSeq	mRNA	518763	519185	.	-	.	ID=rna3291;Parent=gene3309;Dbxref=Genbank:NM_001181702.3;Name=NM_001181702.3;gbkey=mRNA;gene=VPS55;product=Vps55p;transcript_id=NM_001181702.3
NC_001142.9	RefSeq	exon	518763	519185	.	-	.	ID=id4000;Parent=rna3291;Dbxref=Genbank:NM_001181702.3;gbkey=mRNA;gene=VPS55;product=Vps55p;transcript_id=NM_001181702.3
NC_001142.9	RefSeq	CDS	518763	519185	.	-	0	ID=cds3093;Parent=rna3291;Dbxref=SGD:S000003805,Genbank:NP_012578.3;Name=NP_012578.3;Note=Late endosomal protein involved in late endosome to vacuole transport%3B functional homolog of human obesity receptor gene-related protein (OB-RGRP);gbkey=CDS;gene=VPS55;product=Vps55p;protein_id=NP_012578.3
NC_001142.9	RefSeq	gene	519638	521602	.	-	.	ID=gene3310;Dbxref=GeneID:853503;Name=SSC1;gbkey=Gene;gene=SSC1;gene_synonym=ENS1;locus_tag=YJR045C
NC_001142.9	RefSeq	mRNA	519638	521602	.	-	.	ID=rna3292;Parent=gene3310;Dbxref=Genbank:NM_001181703.1;Name=NM_001181703.1;gbkey=mRNA;gene=SSC1;product=Hsp70 family ATPase SSC1;transcript_id=NM_001181703.1
NC_001142.9	RefSeq	exon	519638	521602	.	-	.	ID=id4001;Parent=rna3292;Dbxref=Genbank:NM_001181703.1;gbkey=mRNA;gene=SSC1;product=Hsp70 family ATPase SSC1;transcript_id=NM_001181703.1
NC_001142.9	RefSeq	CDS	519638	521602	.	-	0	ID=cds3094;Parent=rna3292;Dbxref=SGD:S000003806,Genbank:NP_012579.1;Name=NP_012579.1;Note=Hsp70 family ATPase%3B constituent of the import motor component of the Translocase of the Inner Mitochondrial membrane (TIM23 complex)%3B involved in protein translocation and folding%3B subunit of SceI endonuclease%3B SSC1 has a paralog%2C ECM10%2C that arose from the whole genome duplication;gbkey=CDS;gene=SSC1;product=Hsp70 family ATPase SSC1;protein_id=NP_012579.1
NC_001142.9	RefSeq	gene	522048	523862	.	+	.	ID=gene3311;Dbxref=GeneID:853504;Name=TAH11;gbkey=Gene;gene=TAH11;gene_synonym=CDT1,SID2;locus_tag=YJR046W
NC_001142.9	RefSeq	mRNA	522048	523862	.	+	.	ID=rna3293;Parent=gene3311;Dbxref=Genbank:NM_001181704.1;Name=NM_001181704.1;gbkey=mRNA;gene=TAH11;product=Tah11p;transcript_id=NM_001181704.1
NC_001142.9	RefSeq	exon	522048	523862	.	+	.	ID=id4002;Parent=rna3293;Dbxref=Genbank:NM_001181704.1;gbkey=mRNA;gene=TAH11;product=Tah11p;transcript_id=NM_001181704.1
NC_001142.9	RefSeq	CDS	522048	523862	.	+	0	ID=cds3095;Parent=rna3293;Dbxref=SGD:S000003807,Genbank:NP_012580.1;Name=NP_012580.1;Note=DNA replication licensing factor%3B required for pre-replication complex assembly;gbkey=CDS;gene=TAH11;product=Tah11p;protein_id=NP_012580.1
NC_001142.9	RefSeq	gene	524012	524093	.	-	.	ID=gene3312;Dbxref=GeneID:853505;Name=tS(AGA)J;gbkey=Gene;locus_tag=tS(AGA)J
NC_001142.9	RefSeq	tRNA	524012	524093	.	-	.	ID=rna3294;Parent=gene3312;Dbxref=SGD:S000006727;Note=Serine tRNA (tRNA-Ser)%2C predicted by tRNAscan-SE analysis;gbkey=tRNA;product=tRNA-Ser
NC_001142.9	RefSeq	exon	524012	524093	.	-	.	ID=id4003;Parent=rna3294;Dbxref=SGD:S000006727;Note=Serine tRNA (tRNA-Ser)%2C predicted by tRNAscan-SE analysis;gbkey=tRNA;product=tRNA-Ser
NC_001142.9	RefSeq	gene	524908	525381	.	-	.	ID=gene3313;Dbxref=GeneID:853506;Name=ANB1;gbkey=Gene;gene=ANB1;gene_synonym=HYP1,TIF51B;locus_tag=YJR047C
NC_001142.9	RefSeq	mRNA	524908	525381	.	-	.	ID=rna3295;Parent=gene3313;Dbxref=Genbank:NM_001181705.3;Name=NM_001181705.3;gbkey=mRNA;gene=ANB1;product=translation elongation factor eIF-5A;transcript_id=NM_001181705.3
NC_001142.9	RefSeq	exon	524908	525381	.	-	.	ID=id4004;Parent=rna3295;Dbxref=Genbank:NM_001181705.3;gbkey=mRNA;gene=ANB1;product=translation elongation factor eIF-5A;transcript_id=NM_001181705.3
NC_001142.9	RefSeq	CDS	524908	525381	.	-	0	ID=cds3096;Parent=rna3295;Dbxref=SGD:S000003808,Genbank:NP_012581.3;Name=NP_012581.3;Note=Translation elongation factor eIF-5A%3B previously thought to function in translation initiation%3B undergoes an essential hypusination modification%3B expressed under anaerobic conditions%3B ANB1 has a paralog%2C HYP2%2C that arose from the whole genome duplication;gbkey=CDS;gene=ANB1;product=translation elongation factor eIF-5A;protein_id=NP_012581.3
NC_001142.9	RefSeq	gene	526335	526664	.	+	.	ID=gene3314;Dbxref=GeneID:853507;Name=CYC1;gbkey=Gene;gene=CYC1;locus_tag=YJR048W
NC_001142.9	RefSeq	mRNA	526335	526664	.	+	.	ID=rna3296;Parent=gene3314;Dbxref=Genbank:NM_001181706.1;Name=NM_001181706.1;gbkey=mRNA;gene=CYC1;product=cytochrome c isoform 1;transcript_id=NM_001181706.1
NC_001142.9	RefSeq	exon	526335	526664	.	+	.	ID=id4005;Parent=rna3296;Dbxref=Genbank:NM_001181706.1;gbkey=mRNA;gene=CYC1;product=cytochrome c isoform 1;transcript_id=NM_001181706.1
NC_001142.9	RefSeq	CDS	526335	526664	.	+	0	ID=cds3097;Parent=rna3296;Dbxref=SGD:S000003809,Genbank:NP_012582.1;Name=NP_012582.1;Note=Cytochrome c%2C isoform 1%3B also known as iso-1-cytochrome c%3B electron carrier of the mitochondrial intermembrane space that transfers electrons from ubiquinone-cytochrome c oxidoreductase to cytochrome c oxidase during cellular respiration%3B mutations in human homolog cause insulin-responsive hyperglycemia%3B CYC1 has a paralog%2C CYC7%2C that arose from the whole genome duplication;gbkey=CDS;gene=CYC1;product=cytochrome c isoform 1;protein_id=NP_012582.1
NC_001142.9	RefSeq	gene	526884	528476	.	-	.	ID=gene3315;Dbxref=GeneID:853508;Name=UTR1;gbkey=Gene;gene=UTR1;locus_tag=YJR049C
NC_001142.9	RefSeq	mRNA	526884	528476	.	-	.	ID=rna3297;Parent=gene3315;Dbxref=Genbank:NM_001181707.1;Name=NM_001181707.1;gbkey=mRNA;gene=UTR1;product=Utr1p;transcript_id=NM_001181707.1
NC_001142.9	RefSeq	exon	526884	528476	.	-	.	ID=id4006;Parent=rna3297;Dbxref=Genbank:NM_001181707.1;gbkey=mRNA;gene=UTR1;product=Utr1p;transcript_id=NM_001181707.1
NC_001142.9	RefSeq	CDS	526884	528476	.	-	0	ID=cds3098;Parent=rna3297;Dbxref=SGD:S000003810,Genbank:NP_012583.1;Name=NP_012583.1;Note=ATP-NADH kinase%3B phosphorylates both NAD and NADH%3B active as a hexamer%3B enhances the activity of ferric reductase (Fre1p)%3B UTR1 has a paralog%2C YEF1%2C that arose from the whole genome duplication;gbkey=CDS;gene=UTR1;product=Utr1p;protein_id=NP_012583.1
NC_001142.9	RefSeq	gene	528697	529404	.	+	.	ID=gene3316;Dbxref=GeneID:853509;Name=ISY1;gbkey=Gene;gene=ISY1;gene_synonym=NTC30,UTR3;locus_tag=YJR050W
NC_001142.9	RefSeq	mRNA	528697	529404	.	+	.	ID=rna3298;Parent=gene3316;Dbxref=Genbank:NM_001181708.3;Name=NM_001181708.3;gbkey=mRNA;gene=ISY1;product=Isy1p;transcript_id=NM_001181708.3
NC_001142.9	RefSeq	exon	528697	529404	.	+	.	ID=id4007;Parent=rna3298;Dbxref=Genbank:NM_001181708.3;gbkey=mRNA;gene=ISY1;product=Isy1p;transcript_id=NM_001181708.3
NC_001142.9	RefSeq	CDS	528697	529404	.	+	0	ID=cds3099;Parent=rna3298;Dbxref=SGD:S000003811,Genbank:NP_012584.3;Name=NP_012584.3;Note=Member of the NineTeen Complex (NTC)%3B NTC contains Prp19p and stabilizes U6 snRNA in catalytic forms of spliceosome containing U2%2C U5%2C and U6 snRNAs%3B interacts with Prp16p to modulate splicing fidelity%3B isy1 syf2 cells have defective spindles;gbkey=CDS;gene=ISY1;product=Isy1p;protein_id=NP_012584.3
NC_001142.9	RefSeq	gene	529861	531366	.	+	.	ID=gene3317;Dbxref=GeneID:853510;Name=OSM1;gbkey=Gene;gene=OSM1;locus_tag=YJR051W
NC_001142.9	RefSeq	mRNA	529861	531366	.	+	.	ID=rna3299;Parent=gene3317;Dbxref=Genbank:NM_001181709.1;Name=NM_001181709.1;gbkey=mRNA;gene=OSM1;product=Osm1p;transcript_id=NM_001181709.1
NC_001142.9	RefSeq	exon	529861	531366	.	+	.	ID=id4008;Parent=rna3299;Dbxref=Genbank:NM_001181709.1;gbkey=mRNA;gene=OSM1;product=Osm1p;transcript_id=NM_001181709.1
NC_001142.9	RefSeq	CDS	529861	531366	.	+	0	ID=cds3100;Parent=rna3299;Dbxref=SGD:S000003812,Genbank:NP_012585.1;Name=NP_012585.1;Note=Fumarate reductase%2C catalyzes the reduction of fumarate to succinate%3B required for the reoxidation of intracellular NADH under anaerobic conditions%3B mutations cause osmotic sensitivity%3B has two translation start sites%2C one at the annotated start codon which produces an ER-targeted form required for anaerobic growth%2C and one at codon 32 which produces a mitochondrially-targeted form%3B OSM1 has a paralog%2C FRD1%2C that arose from the whole genome duplication;gbkey=CDS;gene=OSM1;product=Osm1p;protein_id=NP_012585.1
NC_001142.9	RefSeq	long_terminal_repeat	531516	531675	.	-	.	ID=id4009;Dbxref=SGD:S000007032;Note=Ty1 LTR;gbkey=LTR
NC_001142.9	RefSeq	gene	531828	531898	.	+	.	ID=gene3318;Dbxref=GeneID:853511;Name=SUF23;gbkey=Gene;gene=SUF23;locus_tag=tG(GCC)J2
NC_001142.9	RefSeq	tRNA	531828	531898	.	+	.	ID=rna3300;Parent=gene3318;Dbxref=SGD:S000006584;Note=Glycine tRNA (tRNA-Gly)%3B can mutate to suppress +1 frameshift mutations;gbkey=tRNA;gene=SUF23;product=tRNA-Gly
NC_001142.9	RefSeq	exon	531828	531898	.	+	.	ID=id4010;Parent=rna3300;Dbxref=SGD:S000006584;Note=Glycine tRNA (tRNA-Gly)%3B can mutate to suppress +1 frameshift mutations;gbkey=tRNA;gene=SUF23;product=tRNA-Gly
NC_001142.9	RefSeq	gene	532062	533759	.	+	.	ID=gene3319;Dbxref=GeneID:853512;Name=RAD7;gbkey=Gene;gene=RAD7;locus_tag=YJR052W
NC_001142.9	RefSeq	mRNA	532062	533759	.	+	.	ID=rna3301;Parent=gene3319;Dbxref=Genbank:NM_001181710.1;Name=NM_001181710.1;gbkey=mRNA;gene=RAD7;product=UV-damaged DNA-binding protein RAD7;transcript_id=NM_001181710.1
NC_001142.9	RefSeq	exon	532062	533759	.	+	.	ID=id4011;Parent=rna3301;Dbxref=Genbank:NM_001181710.1;gbkey=mRNA;gene=RAD7;product=UV-damaged DNA-binding protein RAD7;transcript_id=NM_001181710.1
NC_001142.9	RefSeq	CDS	532062	533759	.	+	0	ID=cds3101;Parent=rna3301;Dbxref=SGD:S000003813,Genbank:NP_012586.1;Name=NP_012586.1;Note=Nucleotide excision repair (NER) protein%3B binds damaged DNA during NER%3B binds DNA in an ATP-dependent manner (with Rad16p) during NER%3B required for repair of non-transcribed chromatin%3B subunit of Nucleotide Excision Repair Factor 4 (NEF4) and the Elongin-Cullin-Socs (ECS) ligase complex;gbkey=CDS;gene=RAD7;product=UV-damaged DNA-binding protein RAD7;protein_id=NP_012586.1
NC_001142.9	RefSeq	gene	534027	535751	.	+	.	ID=gene3320;Dbxref=GeneID:853513;Name=BFA1;gbkey=Gene;gene=BFA1;gene_synonym=IBD1;locus_tag=YJR053W
NC_001142.9	RefSeq	mRNA	534027	535751	.	+	.	ID=rna3302;Parent=gene3320;Dbxref=Genbank:NM_001181711.3;Name=NM_001181711.3;gbkey=mRNA;gene=BFA1;product=Bfa1p;transcript_id=NM_001181711.3
NC_001142.9	RefSeq	exon	534027	535751	.	+	.	ID=id4012;Parent=rna3302;Dbxref=Genbank:NM_001181711.3;gbkey=mRNA;gene=BFA1;product=Bfa1p;transcript_id=NM_001181711.3
NC_001142.9	RefSeq	CDS	534027	535751	.	+	0	ID=cds3102;Parent=rna3302;Dbxref=SGD:S000003814,Genbank:NP_012587.3;Name=NP_012587.3;Note=Component of the GTPase-activating Bfa1p-Bub2p complex%3B involved in multiple cell cycle checkpoint pathways that control exit from mitosis%3B specifically required when telomeres are damaged%2C but not for all types of chromosomal DNA damage%3B phosphorylated by the Polo-like kinase Cdc5p;gbkey=CDS;gene=BFA1;product=Bfa1p;protein_id=NP_012587.3
NC_001142.9	RefSeq	gene	536056	537549	.	+	.	ID=gene3321;Dbxref=GeneID:853514;Name=KCH1;gbkey=Gene;gene=KCH1;locus_tag=YJR054W
NC_001142.9	RefSeq	mRNA	536056	537549	.	+	.	ID=rna3303;Parent=gene3321;Dbxref=Genbank:NM_001181712.1;Name=NM_001181712.1;gbkey=mRNA;gene=KCH1;product=Kch1p;transcript_id=NM_001181712.1
NC_001142.9	RefSeq	exon	536056	537549	.	+	.	ID=id4013;Parent=rna3303;Dbxref=Genbank:NM_001181712.1;gbkey=mRNA;gene=KCH1;product=Kch1p;transcript_id=NM_001181712.1
NC_001142.9	RefSeq	CDS	536056	537549	.	+	0	ID=cds3103;Parent=rna3303;Dbxref=SGD:S000003815,Genbank:NP_012588.1;Name=NP_012588.1;Note=Potassium transporter that mediates K+ influx%3B activates high-affinity Ca2+ influx system (HACS) during mating pheromone response%3B expression up-regulated in response to alpha factor%3B localized to sites of polarized growth%3B member of a fungal-specific gene family%3B potential Cdc28p substrate%3B KCH1 has a paralog%2C PRM6%2C that arose from the whole genome duplication;gbkey=CDS;gene=KCH1;product=Kch1p;protein_id=NP_012588.1
NC_001142.9	RefSeq	long_terminal_repeat	537741	538041	.	-	.	ID=id4014;Dbxref=SGD:S000007033;Note=Ty1 LTR;gbkey=LTR
NC_001142.9	RefSeq	long_terminal_repeat	538103	538434	.	+	.	ID=id4015;Dbxref=SGD:S000007044;Note=Ty1 LTR;gbkey=LTR
NC_001142.9	RefSeq	gene	538555	538626	.	+	.	ID=gene3322;Dbxref=GeneID:853515;Name=HSX1;gbkey=Gene;gene=HSX1;locus_tag=tR(CCU)J
NC_001142.9	RefSeq	tRNA	538555	538626	.	+	.	ID=rna3304;Parent=gene3322;Dbxref=SGD:S000006707;Note=Arginine tRNA (tRNA-Arg)%2C predicted by tRNAscan-SE analysis%3B low abundance tRNA required for growth on nonfermentable carbon sources at high temperatures%2C for synthesis of heat shock protein Ssc1p%2C and for Ty1 retrotransposition through the regulation of translational frameshifting;gbkey=tRNA;gene=HSX1;product=tRNA-Arg
NC_001142.9	RefSeq	exon	538555	538626	.	+	.	ID=id4016;Parent=rna3304;Dbxref=SGD:S000006707;Note=Arginine tRNA (tRNA-Arg)%2C predicted by tRNAscan-SE analysis%3B low abundance tRNA required for growth on nonfermentable carbon sources at high temperatures%2C for synthesis of heat shock protein Ssc1p%2C and for Ty1 retrotransposition through the regulation of translational frameshifting;gbkey=tRNA;gene=HSX1;product=tRNA-Arg
NC_001142.9	RefSeq	gene	538772	539266	.	+	.	ID=gene3323;Dbxref=GeneID:853516;Name=HIT1;gbkey=Gene;gene=HIT1;locus_tag=YJR055W
NC_001142.9	RefSeq	mRNA	538772	539266	.	+	.	ID=rna3305;Parent=gene3323;Dbxref=Genbank:NM_001181713.1;Name=NM_001181713.1;gbkey=mRNA;gene=HIT1;product=Hit1p;transcript_id=NM_001181713.1
NC_001142.9	RefSeq	exon	538772	539266	.	+	.	ID=id4017;Parent=rna3305;Dbxref=Genbank:NM_001181713.1;gbkey=mRNA;gene=HIT1;product=Hit1p;transcript_id=NM_001181713.1
NC_001142.9	RefSeq	CDS	538772	539266	.	+	0	ID=cds3104;Parent=rna3305;Dbxref=SGD:S000003816,Genbank:NP_012589.1;Name=NP_012589.1;Note=Protein involved in C/D snoRNP assembly%3B regulates abundance of Rsa1p%3B required for growth at high temperature%3B similar to human ZNHIT3;gbkey=CDS;gene=HIT1;product=Hit1p;protein_id=NP_012589.1
NC_001142.9	RefSeq	region	540546	540780	.	+	.	ID=id4018;Dbxref=SGD:S000028455;Note=ARS1018~Autonomously Replicating Sequence;gbkey=rep_origin
NC_001142.9	RefSeq	long_terminal_repeat	540766	541087	.	+	.	ID=id4019;Dbxref=SGD:S000007045;Note=Ty1 LTR;gbkey=LTR
NC_001142.9	RefSeq	long_terminal_repeat	541095	541427	.	-	.	ID=id4020;Dbxref=SGD:S000007034;Note=Ty1 LTR;gbkey=LTR
NC_001142.9	RefSeq	gene	541508	541579	.	+	.	ID=gene3324;Dbxref=GeneID:853517;Name=tD(GUC)J4;gbkey=Gene;locus_tag=tD(GUC)J4
NC_001142.9	RefSeq	tRNA	541508	541579	.	+	.	ID=rna3306;Parent=gene3324;Dbxref=SGD:S000006539;Note=Aspartate tRNA (tRNA-Asp)%2C predicted by tRNAscan-SE analysis;gbkey=tRNA;product=tRNA-Asp
NC_001142.9	RefSeq	exon	541508	541579	.	+	.	ID=id4021;Parent=rna3306;Dbxref=SGD:S000006539;Note=Aspartate tRNA (tRNA-Asp)%2C predicted by tRNAscan-SE analysis;gbkey=tRNA;product=tRNA-Asp
NC_001142.9	RefSeq	gene	541792	542502	.	-	.	ID=gene3325;Dbxref=GeneID:853518;Name=YJR056C;gbkey=Gene;locus_tag=YJR056C
NC_001142.9	RefSeq	mRNA	541792	542502	.	-	.	ID=rna3307;Parent=gene3325;Dbxref=Genbank:NM_001181714.3;Name=NM_001181714.3;gbkey=mRNA;product=hypothetical protein;transcript_id=NM_001181714.3
NC_001142.9	RefSeq	exon	541792	542502	.	-	.	ID=id4022;Parent=rna3307;Dbxref=Genbank:NM_001181714.3;gbkey=mRNA;product=hypothetical protein;transcript_id=NM_001181714.3
NC_001142.9	RefSeq	CDS	541792	542502	.	-	0	ID=cds3105;Parent=rna3307;Dbxref=SGD:S000003817,Genbank:NP_012590.3;Name=NP_012590.3;Note=hypothetical protein%3B green fluorescent protein (GFP)-fusion protein localizes to both the cytoplasm and the nucleus%3B relative distribution to the nucleus increases upon DNA replication stress;gbkey=CDS;product=hypothetical protein;protein_id=NP_012590.3
NC_001142.9	RefSeq	gene	542956	543044	.	-	.	ID=gene3326;Dbxref=SGD:S000006782,GeneID:853519;Name=SUP4;Note=Tyrosine tRNA (tRNA-Tyr)%2C predicted by tRNAscan-SE analysis%3B can mutate to suppress ochre nonsense mutations;gbkey=Gene;gene=SUP4;locus_tag=tY(GUA)J2;product=tY(GUA)J2
NC_001142.9	RefSeq	long_terminal_repeat	543448	543770	.	+	.	ID=id4023;Dbxref=SGD:S000007046;Note=Ty1 LTR;gbkey=LTR
NC_001142.9	RefSeq	gene	544062	544712	.	+	.	ID=gene3327;Dbxref=GeneID:853520;Name=CDC8;gbkey=Gene;gene=CDC8;locus_tag=YJR057W
NC_001142.9	RefSeq	mRNA	544062	544712	.	+	.	ID=rna3308;Parent=gene3327;Dbxref=Genbank:NM_001181715.1;Name=NM_001181715.1;gbkey=mRNA;gene=CDC8;product=bifunctional thymidylate/uridylate kinase;transcript_id=NM_001181715.1
NC_001142.9	RefSeq	exon	544062	544712	.	+	.	ID=id4024;Parent=rna3308;Dbxref=Genbank:NM_001181715.1;gbkey=mRNA;gene=CDC8;product=bifunctional thymidylate/uridylate kinase;transcript_id=NM_001181715.1
NC_001142.9	RefSeq	CDS	544062	544712	.	+	0	ID=cds3106;Parent=rna3308;Dbxref=SGD:S000003818,Genbank:NP_012591.1;Name=NP_012591.1;Note=Thymidylate and uridylate kinase%3B functions in de novo biosynthesis of pyrimidine deoxyribonucleotides%3B converts dTMP to dTDP and dUMP to dUTP%3B essential for mitotic and meiotic DNA replication%3B homologous to S. pombe Tmp1p;gbkey=CDS;gene=CDC8;product=bifunctional thymidylate/uridylate kinase;protein_id=NP_012591.1
NC_001142.9	RefSeq	gene	544732	545175	.	-	.	ID=gene3328;Dbxref=GeneID:853521;Name=APS2;gbkey=Gene;gene=APS2;gene_synonym=YAP17;locus_tag=YJR058C
NC_001142.9	RefSeq	mRNA	544732	545175	.	-	.	ID=rna3309;Parent=gene3328;Dbxref=Genbank:NM_001181716.1;Name=NM_001181716.1;gbkey=mRNA;gene=APS2;product=Aps2p;transcript_id=NM_001181716.1
NC_001142.9	RefSeq	exon	544732	545175	.	-	.	ID=id4025;Parent=rna3309;Dbxref=Genbank:NM_001181716.1;gbkey=mRNA;gene=APS2;product=Aps2p;transcript_id=NM_001181716.1
NC_001142.9	RefSeq	CDS	544732	545175	.	-	0	ID=cds3107;Parent=rna3309;Dbxref=SGD:S000003819,Genbank:NP_012592.1;Name=NP_012592.1;Note=Small subunit of the clathrin-associated adaptor complex AP-2%3B AP-2 is involved in protein sorting at the plasma membrane%3B related to the sigma subunit of the mammalian plasma membrane clathrin-associated protein (AP-2) complex;gbkey=CDS;gene=APS2;product=Aps2p;protein_id=NP_012592.1
NC_001142.9	RefSeq	gene	545787	548243	.	+	.	ID=gene3329;Dbxref=GeneID:853522;Name=PTK2;gbkey=Gene;gene=PTK2;gene_synonym=STK2;locus_tag=YJR059W
NC_001142.9	RefSeq	mRNA	545787	548243	.	+	.	ID=rna3310;Parent=gene3329;Dbxref=Genbank:NM_001181717.3;Name=NM_001181717.3;gbkey=mRNA;gene=PTK2;product=protein kinase PTK2;transcript_id=NM_001181717.3
NC_001142.9	RefSeq	exon	545787	548243	.	+	.	ID=id4026;Parent=rna3310;Dbxref=Genbank:NM_001181717.3;gbkey=mRNA;gene=PTK2;product=protein kinase PTK2;transcript_id=NM_001181717.3
NC_001142.9	RefSeq	CDS	545787	548243	.	+	0	ID=cds3108;Parent=rna3310;Dbxref=SGD:S000003820,Genbank:NP_012593.3;Name=NP_012593.3;Note=Putative serine/threonine protein kinase%3B involved in regulation of ion transport across plasma membrane%3B enhances spermine uptake%3B PTK2 has a paralog%2C PTK1%2C that arose from the whole genome duplication;gbkey=CDS;gene=PTK2;product=protein kinase PTK2;protein_id=NP_012593.3
NC_001142.9	RefSeq	gene	548759	549814	.	+	.	ID=gene3330;Dbxref=GeneID:853523;Name=CBF1;gbkey=Gene;gene=CBF1;gene_synonym=CEP1,CPF1;locus_tag=YJR060W
NC_001142.9	RefSeq	mRNA	548759	549814	.	+	.	ID=rna3311;Parent=gene3330;Dbxref=Genbank:NM_001181718.1;Name=NM_001181718.1;gbkey=mRNA;gene=CBF1;product=Cbf1p;transcript_id=NM_001181718.1
NC_001142.9	RefSeq	exon	548759	549814	.	+	.	ID=id4027;Parent=rna3311;Dbxref=Genbank:NM_001181718.1;gbkey=mRNA;gene=CBF1;product=Cbf1p;transcript_id=NM_001181718.1
NC_001142.9	RefSeq	CDS	548759	549814	.	+	0	ID=cds3109;Parent=rna3311;Dbxref=SGD:S000003821,Genbank:NP_012594.1;Name=NP_012594.1;Note=Basic helix-loop-helix (bHLH) protein%3B forms homodimer to bind E-box consensus sequence CACGTG present at MET gene promoters and centromere DNA element I (CDEI)%3B affects nucleosome positioning at this motif%3B associates with other transcription factors such as Met4p and Isw1p to mediate transcriptional activation or repression%3B associates with kinetochore proteins%2C required for chromosome segregation%3B protein abundance increases in response to DNA replication stress;gbkey=CDS;gene=CBF1;product=Cbf1p;protein_id=NP_012594.1
NC_001142.9	RefSeq	gene	550511	553318	.	+	.	ID=gene3331;Dbxref=GeneID:853524;Name=YJR061W;gbkey=Gene;locus_tag=YJR061W
NC_001142.9	RefSeq	mRNA	550511	553318	.	+	.	ID=rna3312;Parent=gene3331;Dbxref=Genbank:NM_001181719.1;Name=NM_001181719.1;gbkey=mRNA;product=hypothetical protein;transcript_id=NM_001181719.1
NC_001142.9	RefSeq	exon	550511	553318	.	+	.	ID=id4028;Parent=rna3312;Dbxref=Genbank:NM_001181719.1;gbkey=mRNA;product=hypothetical protein;transcript_id=NM_001181719.1
NC_001142.9	RefSeq	CDS	550511	553318	.	+	0	ID=cds3110;Parent=rna3312;Dbxref=SGD:S000003822,Genbank:NP_012595.1;Name=NP_012595.1;Note=hypothetical protein%3B non-essential gene%3B transcription repressed by Rm101p%3B YJR061W has a paralog%2C MNN4%2C that arose from the whole genome duplication;gbkey=CDS;product=hypothetical protein;protein_id=NP_012595.1
NC_001142.9	RefSeq	gene	553476	554849	.	-	.	ID=gene3332;Dbxref=GeneID:853525;Name=NTA1;gbkey=Gene;gene=NTA1;gene_synonym=DEA1;locus_tag=YJR062C
NC_001142.9	RefSeq	mRNA	553476	554849	.	-	.	ID=rna3313;Parent=gene3332;Dbxref=Genbank:NM_001181720.3;Name=NM_001181720.3;gbkey=mRNA;gene=NTA1;product=Nta1p;transcript_id=NM_001181720.3
NC_001142.9	RefSeq	exon	553476	554849	.	-	.	ID=id4029;Parent=rna3313;Dbxref=Genbank:NM_001181720.3;gbkey=mRNA;gene=NTA1;product=Nta1p;transcript_id=NM_001181720.3
NC_001142.9	RefSeq	CDS	553476	554849	.	-	0	ID=cds3111;Parent=rna3313;Dbxref=SGD:S000003823,Genbank:NP_012596.3;Name=NP_012596.3;Note=Amidase%3B removes the amide group from N-terminal asparagine and glutamine residues to generate proteins with N-terminal aspartate and glutamate residues that are targets of ubiquitin-mediated degradation;gbkey=CDS;gene=NTA1;product=Nta1p;protein_id=NP_012596.3
NC_001142.9	RefSeq	gene	555195	555572	.	+	.	ID=gene3333;Dbxref=GeneID:853526;Name=RPA12;gbkey=Gene;gene=RPA12;gene_synonym=RRN4;locus_tag=YJR063W
NC_001142.9	RefSeq	mRNA	555195	555572	.	+	.	ID=rna3314;Parent=gene3333;Dbxref=Genbank:NM_001181721.1;Name=NM_001181721.1;gbkey=mRNA;gene=RPA12;product=DNA-directed RNA polymerase I core subunit RPA12;transcript_id=NM_001181721.1
NC_001142.9	RefSeq	exon	555195	555572	.	+	.	ID=id4030;Parent=rna3314;Dbxref=Genbank:NM_001181721.1;gbkey=mRNA;gene=RPA12;product=DNA-directed RNA polymerase I core subunit RPA12;transcript_id=NM_001181721.1
NC_001142.9	RefSeq	CDS	555195	555572	.	+	0	ID=cds3112;Parent=rna3314;Dbxref=SGD:S000003824,Genbank:NP_012597.1;Name=NP_012597.1;Note=RNA polymerase I subunit A12.2%3B contains two zinc binding domains%2C and the N terminal domain is responsible for anchoring to the RNA pol I complex;gbkey=CDS;gene=RPA12;product=DNA-directed RNA polymerase I core subunit RPA12;protein_id=NP_012597.1
NC_001142.9	RefSeq	gene	555914	557602	.	+	.	ID=gene3334;Dbxref=GeneID:853527;Name=CCT5;gbkey=Gene;gene=CCT5;gene_synonym=TCP5;locus_tag=YJR064W
NC_001142.9	RefSeq	mRNA	555914	557602	.	+	.	ID=rna3315;Parent=gene3334;Dbxref=Genbank:NM_001181722.1;Name=NM_001181722.1;gbkey=mRNA;gene=CCT5;product=Cct5p;transcript_id=NM_001181722.1
NC_001142.9	RefSeq	exon	555914	557602	.	+	.	ID=id4031;Parent=rna3315;Dbxref=Genbank:NM_001181722.1;gbkey=mRNA;gene=CCT5;product=Cct5p;transcript_id=NM_001181722.1
NC_001142.9	RefSeq	CDS	555914	557602	.	+	0	ID=cds3113;Parent=rna3315;Dbxref=SGD:S000003825,Genbank:NP_012598.1;Name=NP_012598.1;Note=Subunit of the cytosolic chaperonin Cct ring complex%3B related to Tcp1p%2C required for the assembly of actin and tubulins in vivo;gbkey=CDS;gene=CCT5;product=Cct5p;protein_id=NP_012598.1
NC_001142.9	RefSeq	gene	557809	559158	.	-	.	ID=gene3335;Dbxref=GeneID:853528;Name=ARP3;gbkey=Gene;gene=ARP3;gene_synonym=ACT4;locus_tag=YJR065C
NC_001142.9	RefSeq	mRNA	557809	559158	.	-	.	ID=rna3316;Parent=gene3335;Dbxref=Genbank:NM_001181723.3;Name=NM_001181723.3;gbkey=mRNA;gene=ARP3;product=actin-related protein 3;transcript_id=NM_001181723.3
NC_001142.9	RefSeq	exon	557809	559158	.	-	.	ID=id4032;Parent=rna3316;Dbxref=Genbank:NM_001181723.3;gbkey=mRNA;gene=ARP3;product=actin-related protein 3;transcript_id=NM_001181723.3
NC_001142.9	RefSeq	CDS	557809	559158	.	-	0	ID=cds3114;Parent=rna3316;Dbxref=SGD:S000003826,Genbank:NP_012599.3;Name=NP_012599.3;Note=Essential component of the Arp2/3 complex%3B Arp2/3 is a highly conserved actin nucleation center required for the motility and integrity of actin patches%3B involved in endocytosis and membrane growth and polarity;gbkey=CDS;gene=ARP3;product=actin-related protein 3;protein_id=NP_012599.3
NC_001142.9	RefSeq	gene	559416	566828	.	+	.	ID=gene3336;Dbxref=GeneID:853529;Name=TOR1;gbkey=Gene;gene=TOR1;gene_synonym=DRR1;locus_tag=YJR066W
NC_001142.9	RefSeq	mRNA	559416	566828	.	+	.	ID=rna3317;Parent=gene3336;Dbxref=Genbank:NM_001181724.1;Name=NM_001181724.1;gbkey=mRNA;gene=TOR1;product=phosphatidylinositol kinase-related protein kinase TOR1;transcript_id=NM_001181724.1
NC_001142.9	RefSeq	exon	559416	566828	.	+	.	ID=id4033;Parent=rna3317;Dbxref=Genbank:NM_001181724.1;gbkey=mRNA;gene=TOR1;product=phosphatidylinositol kinase-related protein kinase TOR1;transcript_id=NM_001181724.1
NC_001142.9	RefSeq	CDS	559416	566828	.	+	0	ID=cds3115;Parent=rna3317;Dbxref=SGD:S000003827,Genbank:NP_012600.1;Name=NP_012600.1;Note=PIK-related protein kinase and rapamycin target%3B subunit of TORC1%2C a complex that controls growth in response to nutrients by regulating translation%2C transcription%2C ribosome biogenesis%2C nutrient transport and autophagy%3B involved in meiosis%3B TOR1 has a paralog%2C TOR2%2C that arose from the whole genome duplication;gbkey=CDS;gene=TOR1;product=phosphatidylinositol kinase-related protein kinase TOR1;protein_id=NP_012600.1
NC_001142.9	RefSeq	gene	567019	567444	.	-	.	ID=gene3337;Dbxref=GeneID:853530;Name=YAE1;gbkey=Gene;gene=YAE1;locus_tag=YJR067C
NC_001142.9	RefSeq	mRNA	567019	567444	.	-	.	ID=rna3318;Parent=gene3337;Dbxref=Genbank:NM_001181725.1;Name=NM_001181725.1;gbkey=mRNA;gene=YAE1;product=Yae1p;transcript_id=NM_001181725.1
NC_001142.9	RefSeq	exon	567019	567444	.	-	.	ID=id4034;Parent=rna3318;Dbxref=Genbank:NM_001181725.1;gbkey=mRNA;gene=YAE1;product=Yae1p;transcript_id=NM_001181725.1
NC_001142.9	RefSeq	CDS	567019	567444	.	-	0	ID=cds3116;Parent=rna3318;Dbxref=SGD:S000003828,Genbank:NP_012601.1;Name=NP_012601.1;Note=Protein that forms a complex with Lto1p and Rli1p%3B essential for growth under standard (aerobic) conditions but not under anaerobic conditions%3B may have a role in protection of ribosomal assembly and function from damage due to reactive oxygen species;gbkey=CDS;gene=YAE1;product=Yae1p;protein_id=NP_012601.1
NC_001142.9	RefSeq	gene	567643	568704	.	+	.	ID=gene3338;Dbxref=GeneID:853531;Name=RFC2;gbkey=Gene;gene=RFC2;locus_tag=YJR068W
NC_001142.9	RefSeq	mRNA	567643	568704	.	+	.	ID=rna3319;Parent=gene3338;Dbxref=Genbank:NM_001181726.3;Name=NM_001181726.3;gbkey=mRNA;gene=RFC2;product=replication factor C subunit 2;transcript_id=NM_001181726.3
NC_001142.9	RefSeq	exon	567643	568704	.	+	.	ID=id4035;Parent=rna3319;Dbxref=Genbank:NM_001181726.3;gbkey=mRNA;gene=RFC2;product=replication factor C subunit 2;transcript_id=NM_001181726.3
NC_001142.9	RefSeq	CDS	567643	568704	.	+	0	ID=cds3117;Parent=rna3319;Dbxref=SGD:S000003829,Genbank:NP_012602.3;Name=NP_012602.3;Note=Subunit of heteropentameric Replication factor C (RF-C)%3B RF-C is a DNA binding protein and ATPase that acts as a clamp loader of the proliferating cell nuclear antigen (PCNA) processivity factor for DNA polymerases delta and epsilon;gbkey=CDS;gene=RFC2;product=replication factor C subunit 2;protein_id=NP_012602.3
NC_001142.9	RefSeq	gene	568806	569399	.	-	.	ID=gene3339;Dbxref=GeneID:853532;Name=HAM1;gbkey=Gene;gene=HAM1;locus_tag=YJR069C
NC_001142.9	RefSeq	mRNA	568806	569399	.	-	.	ID=rna3320;Parent=gene3339;Dbxref=Genbank:NM_001181727.1;Name=NM_001181727.1;gbkey=mRNA;gene=HAM1;product=nucleoside triphosphate pyrophosphohydrolase HAM1;transcript_id=NM_001181727.1
NC_001142.9	RefSeq	exon	568806	569399	.	-	.	ID=id4036;Parent=rna3320;Dbxref=Genbank:NM_001181727.1;gbkey=mRNA;gene=HAM1;product=nucleoside triphosphate pyrophosphohydrolase HAM1;transcript_id=NM_001181727.1
NC_001142.9	RefSeq	CDS	568806	569399	.	-	0	ID=cds3118;Parent=rna3320;Dbxref=SGD:S000003830,Genbank:NP_012603.1;Name=NP_012603.1;Note=Nucleoside triphosphate pyrophosphohydrolase%3B active against a wide range of substrates including ITP%2C dITP and XTP%3B mediates exclusion of noncanonical purines and pyrimidines from deoxyribonucleoside triphosphate pools%3B functions together with YJL055W to mediate resistance to 5-FU%3B specifically reduces the incorporation of 5-FU into RNA without affecting uptake or incorporation of uracil into RNA%3B protein abundance increases in response to DNA replication stress;gbkey=CDS;gene=HAM1;product=nucleoside triphosphate pyrophosphohydrolase HAM1;protein_id=NP_012603.1
NC_001142.9	RefSeq	gene	569621	570598	.	-	.	ID=gene3340;Dbxref=GeneID:853534;Name=LIA1;gbkey=Gene;gene=LIA1;gene_synonym=MMD1;locus_tag=YJR070C
NC_001142.9	RefSeq	mRNA	569621	570598	.	-	.	ID=rna3321;Parent=gene3340;Dbxref=Genbank:NM_001181728.1;Name=NM_001181728.1;gbkey=mRNA;gene=LIA1;product=Lia1p;transcript_id=NM_001181728.1
NC_001142.9	RefSeq	exon	569621	570598	.	-	.	ID=id4037;Parent=rna3321;Dbxref=Genbank:NM_001181728.1;gbkey=mRNA;gene=LIA1;product=Lia1p;transcript_id=NM_001181728.1
NC_001142.9	RefSeq	CDS	569621	570598	.	-	0	ID=cds3119;Parent=rna3321;Dbxref=SGD:S000003831,Genbank:NP_012604.1;Name=NP_012604.1;Note=Deoxyhypusine hydroxylase%3B HEAT-repeat containing metalloenzyme that catalyzes hypusine formation%3B binds to and is required for the modification of Hyp2p (eIF5A)%3B complements S. pombe mmd1 mutants defective in mitochondrial positioning%3B protein abundance increases in response to DNA replication stress;gbkey=CDS;gene=LIA1;product=Lia1p;protein_id=NP_012604.1
NC_001142.9	RefSeq	gene	570967	572124	.	-	.	ID=gene3341;Dbxref=GeneID:853535;Name=NPA3;gbkey=Gene;gene=NPA3;gene_synonym=EPA1,GPN1;locus_tag=YJR072C
NC_001142.9	RefSeq	mRNA	570967	572124	.	-	.	ID=rna3322;Parent=gene3341;Dbxref=Genbank:NM_001181730.3;Name=NM_001181730.3;gbkey=mRNA;gene=NPA3;product=GTPase NPA3;transcript_id=NM_001181730.3
NC_001142.9	RefSeq	exon	570967	572124	.	-	.	ID=id4038;Parent=rna3322;Dbxref=Genbank:NM_001181730.3;gbkey=mRNA;gene=NPA3;product=GTPase NPA3;transcript_id=NM_001181730.3
NC_001142.9	RefSeq	CDS	570967	572124	.	-	0	ID=cds3120;Parent=rna3322;Dbxref=SGD:S000003833,Genbank:NP_012606.3;Name=NP_012606.3;Note=Member of the conserved GPN-loop GTPase family%3B has a role in transport of RNA polymerase II to the nucleus%3B exhibits GTP-dependent binding to PolII%3B has ATPase activity%3B involved in sister chromatid cohesion%3B phosphorylated by the Pcl1p-Pho85p kinase complex%3B human homolog XAB1 interacts with human RNA polymerase II%3B protein abundance increases in response to DNA replication stress;gbkey=CDS;gene=NPA3;product=GTPase NPA3;protein_id=NP_012606.3
NC_001142.9	RefSeq	gene	572315	572935	.	-	.	ID=gene3342;Dbxref=GeneID:853536;Name=OPI3;gbkey=Gene;gene=OPI3;gene_synonym=PEM2;locus_tag=YJR073C
NC_001142.9	RefSeq	mRNA	572315	572935	.	-	.	ID=rna3323;Parent=gene3342;Dbxref=Genbank:NM_001181731.1;Name=NM_001181731.1;gbkey=mRNA;gene=OPI3;product=bifunctional phosphatidyl-N-methylethanolamine N-methyltransferase/phosphatidyl-N-dimethylethanolamine N-methyltransferase;transcript_id=NM_001181731.1
NC_001142.9	RefSeq	exon	572315	572935	.	-	.	ID=id4039;Parent=rna3323;Dbxref=Genbank:NM_001181731.1;gbkey=mRNA;gene=OPI3;product=bifunctional phosphatidyl-N-methylethanolamine N-methyltransferase/phosphatidyl-N-dimethylethanolamine N-methyltransferase;transcript_id=NM_001181731.1
NC_001142.9	RefSeq	CDS	572315	572935	.	-	0	ID=cds3121;Parent=rna3323;Dbxref=SGD:S000003834,Genbank:NP_012607.1;Name=NP_012607.1;Note=Methylene-fatty-acyl-phospholipid synthase%3B catalyzes the last two steps in phosphatidylcholine biosynthesis%3B also known as phospholipid methyltransferase;gbkey=CDS;gene=OPI3;product=bifunctional phosphatidyl-N-methylethanolamine N-methyltransferase/phosphatidyl-N-dimethylethanolamine N-methyltransferase;protein_id=NP_012607.1
NC_001142.9	RefSeq	gene	573095	573751	.	+	.	ID=gene3343;Dbxref=GeneID:853537;Name=MOG1;gbkey=Gene;gene=MOG1;locus_tag=YJR074W
NC_001142.9	RefSeq	mRNA	573095	573751	.	+	.	ID=rna3324;Parent=gene3343;Dbxref=Genbank:NM_001181732.1;Name=NM_001181732.1;gbkey=mRNA;gene=MOG1;product=Mog1p;transcript_id=NM_001181732.1
NC_001142.9	RefSeq	exon	573095	573751	.	+	.	ID=id4040;Parent=rna3324;Dbxref=Genbank:NM_001181732.1;gbkey=mRNA;gene=MOG1;product=Mog1p;transcript_id=NM_001181732.1
NC_001142.9	RefSeq	CDS	573095	573751	.	+	0	ID=cds3122;Parent=rna3324;Dbxref=SGD:S000003835,Genbank:NP_012608.1;Name=NP_012608.1;Note=Conserved nuclear protein that interacts with GTP-Gsp1p%3B stimulates nucleotide release from Gsp1p%3B involved in nuclear protein import%3B nucleotide release is inhibited by Yrb1p;gbkey=CDS;gene=MOG1;product=Mog1p;protein_id=NP_012608.1
NC_001142.9	RefSeq	gene	573981	575171	.	+	.	ID=gene3344;Dbxref=GeneID:853538;Name=HOC1;gbkey=Gene;gene=HOC1;locus_tag=YJR075W
NC_001142.9	RefSeq	mRNA	573981	575171	.	+	.	ID=rna3325;Parent=gene3344;Dbxref=Genbank:NM_001181733.3;Name=NM_001181733.3;gbkey=mRNA;gene=HOC1;product=Hoc1p;transcript_id=NM_001181733.3
NC_001142.9	RefSeq	exon	573981	575171	.	+	.	ID=id4041;Parent=rna3325;Dbxref=Genbank:NM_001181733.3;gbkey=mRNA;gene=HOC1;product=Hoc1p;transcript_id=NM_001181733.3
NC_001142.9	RefSeq	CDS	573981	575171	.	+	0	ID=cds3123;Parent=rna3325;Dbxref=SGD:S000003836,Genbank:NP_012609.3;Name=NP_012609.3;Note=Alpha-1%2C6-mannosyltransferase%3B involved in cell wall mannan biosynthesis%3B subunit of a Golgi-localized complex that also contains Anp1p%2C Mnn9p%2C Mnn11p%2C and Mnn10p%3B identified as a suppressor of a cell lysis sensitive pkc1-371 allele;gbkey=CDS;gene=HOC1;product=Hoc1p;protein_id=NP_012609.3
NC_001142.9	RefSeq	gene	575354	576601	.	-	.	ID=gene3345;Dbxref=GeneID:853539;Name=CDC11;gbkey=Gene;gene=CDC11;gene_synonym=PSL9;locus_tag=YJR076C
NC_001142.9	RefSeq	mRNA	575354	576601	.	-	.	ID=rna3326;Parent=gene3345;Dbxref=Genbank:NM_001181734.1;Name=NM_001181734.1;gbkey=mRNA;gene=CDC11;product=septin CDC11;transcript_id=NM_001181734.1
NC_001142.9	RefSeq	exon	575354	576601	.	-	.	ID=id4042;Parent=rna3326;Dbxref=Genbank:NM_001181734.1;gbkey=mRNA;gene=CDC11;product=septin CDC11;transcript_id=NM_001181734.1
NC_001142.9	RefSeq	CDS	575354	576601	.	-	0	ID=cds3124;Parent=rna3326;Dbxref=SGD:S000003837,Genbank:NP_012610.1;Name=NP_012610.1;Note=Component of the septin ring that is required for cytokinesis%3B septins are GTP-binding proteins that assemble into rod-like hetero-oligomers that can associate with other rods to form filaments%3B septin rings at the mother-bud neck act as scaffolds for recruiting cell division factors and as barriers to prevent diffusion of specific proteins between mother and daughter cells;gbkey=CDS;gene=CDC11;product=septin CDC11;protein_id=NP_012610.1
NC_001142.9	RefSeq	gene	577255	578190	.	-	.	ID=gene3346;Dbxref=GeneID:853540;Name=MIR1;gbkey=Gene;gene=MIR1;locus_tag=YJR077C
NC_001142.9	RefSeq	mRNA	577255	578190	.	-	.	ID=rna3327;Parent=gene3346;Dbxref=Genbank:NM_001181735.1;Name=NM_001181735.1;gbkey=mRNA;gene=MIR1;product=Mir1p;transcript_id=NM_001181735.1
NC_001142.9	RefSeq	exon	577255	578190	.	-	.	ID=id4043;Parent=rna3327;Dbxref=Genbank:NM_001181735.1;gbkey=mRNA;gene=MIR1;product=Mir1p;transcript_id=NM_001181735.1
NC_001142.9	RefSeq	CDS	577255	578190	.	-	0	ID=cds3125;Parent=rna3327;Dbxref=SGD:S000003838,Genbank:NP_012611.1;Name=NP_012611.1;Note=Mitochondrial phosphate carrier%3B imports inorganic phosphate into mitochondria%3B functionally redundant with Pic2p but more abundant than Pic2p under normal conditions%3B phosphorylated;gbkey=CDS;gene=MIR1;product=Mir1p;protein_id=NP_012611.1
NC_001142.9	RefSeq	gene	578860	580221	.	+	.	ID=gene3347;Dbxref=GeneID:853541;Name=BNA2;gbkey=Gene;gene=BNA2;locus_tag=YJR078W
NC_001142.9	RefSeq	mRNA	578860	580221	.	+	.	ID=rna3328;Parent=gene3347;Dbxref=Genbank:NM_001181736.3;Name=NM_001181736.3;gbkey=mRNA;gene=BNA2;product=dioxygenase BNA2;transcript_id=NM_001181736.3
NC_001142.9	RefSeq	exon	578860	580221	.	+	.	ID=id4044;Parent=rna3328;Dbxref=Genbank:NM_001181736.3;gbkey=mRNA;gene=BNA2;product=dioxygenase BNA2;transcript_id=NM_001181736.3
NC_001142.9	RefSeq	CDS	578860	580221	.	+	0	ID=cds3126;Parent=rna3328;Dbxref=SGD:S000003839,Genbank:NP_012612.3;Name=NP_012612.3;Note=Putative tryptophan 2%2C3-dioxygenase or indoleamine 2%2C3-dioxygenase%3B required for de novo biosynthesis of NAD from tryptophan via kynurenine%3B interacts genetically with telomere capping gene CDC13%3B regulated by Hst1p and Aftp;gbkey=CDS;gene=BNA2;product=dioxygenase BNA2;protein_id=NP_012612.3
NC_001142.9	RefSeq	gene	580205	581239	.	+	.	ID=gene3348;Dbxref=GeneID:853542;Name=YJR079W;gbkey=Gene;locus_tag=YJR079W
NC_001142.9	RefSeq	mRNA	580205	581239	.	+	.	ID=rna3329;Parent=gene3348;Dbxref=Genbank:NM_001181737.1;Name=NM_001181737.1;gbkey=mRNA;product=hypothetical protein;transcript_id=NM_001181737.1
NC_001142.9	RefSeq	exon	580205	580347	.	+	.	ID=id4045;Parent=rna3329;Dbxref=Genbank:NM_001181737.1;gbkey=mRNA;product=hypothetical protein;transcript_id=NM_001181737.1
NC_001142.9	RefSeq	exon	581053	581239	.	+	.	ID=id4046;Parent=rna3329;Dbxref=Genbank:NM_001181737.1;gbkey=mRNA;product=hypothetical protein;transcript_id=NM_001181737.1
NC_001142.9	RefSeq	CDS	580205	580347	.	+	0	ID=cds3127;Parent=rna3329;Dbxref=SGD:S000003840,Genbank:NP_012613.1;Name=NP_012613.1;Note=hypothetical protein%3B mutation results in impaired mitochondrial respiration;gbkey=CDS;product=hypothetical protein;protein_id=NP_012613.1
NC_001142.9	RefSeq	CDS	581053	581239	.	+	1	ID=cds3127;Parent=rna3329;Dbxref=SGD:S000003840,Genbank:NP_012613.1;Name=NP_012613.1;Note=hypothetical protein%3B mutation results in impaired mitochondrial respiration;gbkey=CDS;product=hypothetical protein;protein_id=NP_012613.1
NC_001142.9	RefSeq	gene	580432	581616	.	-	.	ID=gene3349;Dbxref=GeneID:853543;Name=AIM24;gbkey=Gene;gene=AIM24;gene_synonym=FMP26;locus_tag=YJR080C
NC_001142.9	RefSeq	mRNA	580432	581616	.	-	.	ID=rna3330;Parent=gene3349;Dbxref=Genbank:NM_001181738.1;Name=NM_001181738.1;gbkey=mRNA;gene=AIM24;product=Aim24p;transcript_id=NM_001181738.1
NC_001142.9	RefSeq	exon	580432	581616	.	-	.	ID=id4047;Parent=rna3330;Dbxref=Genbank:NM_001181738.1;gbkey=mRNA;gene=AIM24;product=Aim24p;transcript_id=NM_001181738.1
NC_001142.9	RefSeq	CDS	580432	581616	.	-	0	ID=cds3128;Parent=rna3330;Dbxref=SGD:S000003841,Genbank:NP_012614.1;Name=NP_012614.1;Note=Protein with a role in determining mitochondrial architecture%3B inner membrane protein that interacts physically and genetically with the MICOS complex and is required for its integrity;gbkey=CDS;gene=AIM24;product=Aim24p;protein_id=NP_012614.1
NC_001142.9	RefSeq	gene	581914	582255	.	-	.	ID=gene3350;Dbxref=GeneID:853544;Name=EAF6;gbkey=Gene;gene=EAF6;locus_tag=YJR082C
NC_001142.9	RefSeq	mRNA	581914	582255	.	-	.	ID=rna3331;Parent=gene3350;Dbxref=Genbank:NM_001181739.3;Name=NM_001181739.3;gbkey=mRNA;gene=EAF6;product=Eaf6p;transcript_id=NM_001181739.3
NC_001142.9	RefSeq	exon	581914	582255	.	-	.	ID=id4048;Parent=rna3331;Dbxref=Genbank:NM_001181739.3;gbkey=mRNA;gene=EAF6;product=Eaf6p;transcript_id=NM_001181739.3
NC_001142.9	RefSeq	CDS	581914	582255	.	-	0	ID=cds3129;Parent=rna3331;Dbxref=SGD:S000003842,Genbank:NP_012615.3;Name=NP_012615.3;Note=Subunit of the NuA4 acetyltransferase complex%3B this complex acetylates histone H4 and NuA3 acetyltransferase complex that acetylates histone H3;gbkey=CDS;gene=EAF6;product=Eaf6p;protein_id=NP_012615.3
NC_001142.9	RefSeq	gene	582608	583537	.	-	.	ID=gene3351;Dbxref=GeneID:853545;Name=ACF4;gbkey=Gene;gene=ACF4;locus_tag=YJR083C
NC_001142.9	RefSeq	mRNA	582608	583537	.	-	.	ID=rna3332;Parent=gene3351;Dbxref=Genbank:NM_001181740.1;Name=NM_001181740.1;gbkey=mRNA;gene=ACF4;product=Acf4p;transcript_id=NM_001181740.1
NC_001142.9	RefSeq	exon	582608	583537	.	-	.	ID=id4049;Parent=rna3332;Dbxref=Genbank:NM_001181740.1;gbkey=mRNA;gene=ACF4;product=Acf4p;transcript_id=NM_001181740.1
NC_001142.9	RefSeq	CDS	582608	583537	.	-	0	ID=cds3130;Parent=rna3332;Dbxref=SGD:S000003843,Genbank:NP_012616.1;Name=NP_012616.1;Note=hypothetical protein%3B computational analysis of large-scale protein-protein interaction data suggests a possible role in actin cytoskeleton organization%3B potential Cdc28p substrate;gbkey=CDS;gene=ACF4;product=Acf4p;protein_id=NP_012616.1
NC_001142.9	RefSeq	gene	583733	585004	.	+	.	ID=gene3352;Dbxref=GeneID:853546;Name=CSN12;gbkey=Gene;gene=CSN12;gene_synonym=CSN12;locus_tag=YJR084W
NC_001142.9	RefSeq	mRNA	583733	585004	.	+	.	ID=rna3333;Parent=gene3352;Dbxref=Genbank:NM_001181741.1;Name=NM_001181741.1;gbkey=mRNA;gene=CSN12;product=hypothetical protein;transcript_id=NM_001181741.1
NC_001142.9	RefSeq	exon	583733	585004	.	+	.	ID=id4050;Parent=rna3333;Dbxref=Genbank:NM_001181741.1;gbkey=mRNA;gene=CSN12;product=hypothetical protein;transcript_id=NM_001181741.1
NC_001142.9	RefSeq	CDS	583733	585004	.	+	0	ID=cds3131;Parent=rna3333;Dbxref=SGD:S000003844,Genbank:NP_012617.1;Name=NP_012617.1;Note=Protein that forms a complex with Thp3p%3B may have a role in transcription elongation and/or mRNA splicing%3B identified as a COP9 signalosome component but phenotype and interactions suggest it may not be involved with the signalosome;gbkey=CDS;gene=CSN12;product=hypothetical protein;protein_id=NP_012617.1
NC_001142.9	RefSeq	gene	585120	585437	.	-	.	ID=gene3353;Dbxref=GeneID:853547;Name=YJR085C;gbkey=Gene;locus_tag=YJR085C
NC_001142.9	RefSeq	mRNA	585120	585437	.	-	.	ID=rna3334;Parent=gene3353;Dbxref=Genbank:NM_001181742.3;Name=NM_001181742.3;gbkey=mRNA;product=hypothetical protein;transcript_id=NM_001181742.3
NC_001142.9	RefSeq	exon	585120	585437	.	-	.	ID=id4051;Parent=rna3334;Dbxref=Genbank:NM_001181742.3;gbkey=mRNA;product=hypothetical protein;transcript_id=NM_001181742.3
NC_001142.9	RefSeq	CDS	585120	585437	.	-	0	ID=cds3132;Parent=rna3334;Dbxref=SGD:S000003845,Genbank:NP_012618.3;Name=NP_012618.3;Note=hypothetical protein%3B GFP-fusion protein is induced in response to the DNA-damaging agent MMS%3B the authentic%2C non-tagged protein is detected in highly purified mitochondria in high-throughput studies%3B protein abundance increases in response to DNA replication stress;gbkey=CDS;product=hypothetical protein;protein_id=NP_012618.3
NC_001142.9	RefSeq	gene	586068	586400	.	+	.	ID=gene3354;Dbxref=GeneID:853548;Name=STE18;gbkey=Gene;gene=STE18;locus_tag=YJR086W
NC_001142.9	RefSeq	mRNA	586068	586400	.	+	.	ID=rna3335;Parent=gene3354;Dbxref=Genbank:NM_001181743.1;Name=NM_001181743.1;gbkey=mRNA;gene=STE18;product=Ste18p;transcript_id=NM_001181743.1
NC_001142.9	RefSeq	exon	586068	586400	.	+	.	ID=id4052;Parent=rna3335;Dbxref=Genbank:NM_001181743.1;gbkey=mRNA;gene=STE18;product=Ste18p;transcript_id=NM_001181743.1
NC_001142.9	RefSeq	CDS	586068	586400	.	+	0	ID=cds3133;Parent=rna3335;Dbxref=SGD:S000003846,Genbank:NP_012619.1;Name=NP_012619.1;Note=G protein gamma subunit%3B forms a dimer with Ste4p to activate the mating signaling pathway%2C forms a heterotrimer with Gpa1p and Ste4p to dampen signaling%3B C-terminus is palmitoylated and farnesylated%2C which are required for normal signaling;gbkey=CDS;gene=STE18;product=Ste18p;protein_id=NP_012619.1
NC_001142.9	RefSeq	gene	586495	587373	.	-	.	ID=gene3355;Dbxref=GeneID:853550;Name=EMC2;gbkey=Gene;gene=EMC2;locus_tag=YJR088C
NC_001142.9	RefSeq	mRNA	586495	587373	.	-	.	ID=rna3336;Parent=gene3355;Dbxref=Genbank:NM_001181745.1;Name=NM_001181745.1;gbkey=mRNA;gene=EMC2;product=Emc2p;transcript_id=NM_001181745.1
NC_001142.9	RefSeq	exon	586495	587373	.	-	.	ID=id4053;Parent=rna3336;Dbxref=Genbank:NM_001181745.1;gbkey=mRNA;gene=EMC2;product=Emc2p;transcript_id=NM_001181745.1
NC_001142.9	RefSeq	CDS	586495	587373	.	-	0	ID=cds3134;Parent=rna3336;Dbxref=SGD:S000003848,Genbank:NP_012621.1;Name=NP_012621.1;Note=Member of conserved ER transmembrane complex%3B required for efficient folding of proteins in the ER%3B null mutant displays induction of the unfolded protein response%3B homologous to worm Y57G7A.10/EMC-2%2C fly CG17556%2C human TTC35;gbkey=CDS;gene=EMC2;product=Emc2p;protein_id=NP_012621.1
NC_001142.9	RefSeq	gene	587718	590582	.	+	.	ID=gene3356;Dbxref=GeneID:853551;Name=BIR1;gbkey=Gene;gene=BIR1;locus_tag=YJR089W
NC_001142.9	RefSeq	mRNA	587718	590582	.	+	.	ID=rna3337;Parent=gene3356;Dbxref=Genbank:NM_001181746.3;Name=NM_001181746.3;gbkey=mRNA;gene=BIR1;product=Bir1p;transcript_id=NM_001181746.3
NC_001142.9	RefSeq	exon	587718	590582	.	+	.	ID=id4054;Parent=rna3337;Dbxref=Genbank:NM_001181746.3;gbkey=mRNA;gene=BIR1;product=Bir1p;transcript_id=NM_001181746.3
NC_001142.9	RefSeq	CDS	587718	590582	.	+	0	ID=cds3135;Parent=rna3337;Dbxref=SGD:S000003849,Genbank:NP_012622.3;Name=NP_012622.3;Note=Subunit of chromosomal passenger complex (CPC)%3B CPC is comprised of Ipl1p-Sli15p-Bir1p-Nbl1p and regulates chromosome segregation%3B required for chromosome bi-orientation and for spindle assembly checkpoint activation upon reduced sister kinetochore tension%3B relative distribution to shortened microtubules increases upon DNA replication stress%3B sumoylated in an Mms21p-dependent manner%3B human survivin homolog;gbkey=CDS;gene=BIR1;product=Bir1p;protein_id=NP_012622.3
NC_001142.9	RefSeq	gene	590872	594327	.	-	.	ID=gene3357;Dbxref=GeneID:853552;Name=GRR1;gbkey=Gene;gene=GRR1;gene_synonym=CAT80,COT2,SDC1,SSU2;locus_tag=YJR090C
NC_001142.9	RefSeq	mRNA	590872	594327	.	-	.	ID=rna3338;Parent=gene3357;Dbxref=Genbank:NM_001181747.1;Name=NM_001181747.1;gbkey=mRNA;gene=GRR1;product=SCF ubiquitin ligase complex subunit GRR1;transcript_id=NM_001181747.1
NC_001142.9	RefSeq	exon	590872	594327	.	-	.	ID=id4055;Parent=rna3338;Dbxref=Genbank:NM_001181747.1;gbkey=mRNA;gene=GRR1;product=SCF ubiquitin ligase complex subunit GRR1;transcript_id=NM_001181747.1
NC_001142.9	RefSeq	CDS	590872	594327	.	-	0	ID=cds3136;Parent=rna3338;Dbxref=SGD:S000003850,Genbank:NP_012623.1;Name=NP_012623.1;Note=F-box protein component of an SCF ubiquitin-ligase complex%3B modular substrate specificity factor which associates with core SCF (Cdc53p%2C Skp1p and Hrt1p/Rbx1p) to form the SCF(Grr1) complex%3B SCF(Grr1) acts as a ubiquitin-protein ligase directing ubiquitination of substrates such as: Gic2p%2C Mks1p%2C Mth1p%2C Cln1p%2C Cln2p and Cln3p%3B involved in carbon catabolite repression%2C glucose-dependent divalent cation transport%2C glucose transport%2C morphogenesis%2C and sulfite detoxification;gbkey=CDS;gene=GRR1;product=SCF ubiquitin ligase complex subunit GRR1;protein_id=NP_012623.1
NC_001142.9	RefSeq	gene	595061	598336	.	-	.	ID=gene3358;Dbxref=GeneID:853553;Name=JSN1;gbkey=Gene;gene=JSN1;gene_synonym=PUF1;locus_tag=YJR091C
NC_001142.9	RefSeq	mRNA	595061	598336	.	-	.	ID=rna3339;Parent=gene3358;Dbxref=Genbank:NM_001181748.1;Name=NM_001181748.1;gbkey=mRNA;gene=JSN1;product=Jsn1p;transcript_id=NM_001181748.1
NC_001142.9	RefSeq	exon	595061	598336	.	-	.	ID=id4056;Parent=rna3339;Dbxref=Genbank:NM_001181748.1;gbkey=mRNA;gene=JSN1;product=Jsn1p;transcript_id=NM_001181748.1
NC_001142.9	RefSeq	CDS	595061	598336	.	-	0	ID=cds3137;Parent=rna3339;Dbxref=SGD:S000003851,Genbank:NP_012624.1;Name=NP_012624.1;Note=Member of the Puf family of RNA-binding proteins%3B interacts with mRNAs encoding membrane-associated proteins%3B involved in localizing the Arp2/3 complex to mitochondria%3B overexpression causes increased sensitivity to benomyl%3B JSN1 has a paralog%2C PUF2%2C that arose from the whole genome duplication;gbkey=CDS;gene=JSN1;product=Jsn1p;protein_id=NP_012624.1
NC_001142.9	RefSeq	gene	598735	603078	.	+	.	ID=gene3359;Dbxref=GeneID:853554;Name=BUD4;gbkey=Gene;gene=BUD4;locus_tag=YJR092W
NC_001142.9	RefSeq	mRNA	598735	603078	.	+	.	ID=rna3340;Parent=gene3359;Dbxref=Genbank:NM_001181749.3;Name=NM_001181749.3;gbkey=mRNA;gene=BUD4;product=Bud4p;transcript_id=NM_001181749.3
NC_001142.9	RefSeq	exon	598735	603078	.	+	.	ID=id4057;Parent=rna3340;Dbxref=Genbank:NM_001181749.3;gbkey=mRNA;gene=BUD4;product=Bud4p;transcript_id=NM_001181749.3
NC_001142.9	RefSeq	CDS	598735	603078	.	+	0	ID=cds3138;Parent=rna3340;Dbxref=SGD:S000003852,Genbank:NP_012625.5;Name=NP_012625.5;Note=Anillin-like protein involved in bud-site selection%3B required for the axial budding pattern%3B localizes with septins to the bud neck in mitosis and may constitute an axial landmark for the next round of budding%3B required for the formation and disassembly of the double septin ring structure%2C and generally for septin organization%3B in vivo substrate of Cdc28p/Clb2p;gbkey=CDS;gene=BUD4;product=Bud4p;protein_id=NP_012625.5
NC_001142.9	RefSeq	gene	603220	604203	.	-	.	ID=gene3360;Dbxref=GeneID:853555;Name=FIP1;gbkey=Gene;gene=FIP1;locus_tag=YJR093C
NC_001142.9	RefSeq	mRNA	603220	604203	.	-	.	ID=rna3341;Parent=gene3360;Dbxref=Genbank:NM_001181750.1;Name=NM_001181750.1;gbkey=mRNA;gene=FIP1;product=Fip1p;transcript_id=NM_001181750.1
NC_001142.9	RefSeq	exon	603220	604203	.	-	.	ID=id4058;Parent=rna3341;Dbxref=Genbank:NM_001181750.1;gbkey=mRNA;gene=FIP1;product=Fip1p;transcript_id=NM_001181750.1
NC_001142.9	RefSeq	CDS	603220	604203	.	-	0	ID=cds3139;Parent=rna3341;Dbxref=SGD:S000003853,Genbank:NP_012626.1;Name=NP_012626.1;Note=Subunit of cleavage polyadenylation factor (CPF)%3B interacts directly with poly(A) polymerase (Pap1p) to regulate its activity%3B bridging factor that links Pap1p and the CPF complex via Yth1p;gbkey=CDS;gene=FIP1;product=Fip1p;protein_id=NP_012626.1
NC_001142.9	RefSeq	gene	604569	605651	.	-	.	ID=gene3361;Dbxref=GeneID:853556;Name=IME1;gbkey=Gene;gene=IME1;locus_tag=YJR094C
NC_001142.9	RefSeq	mRNA	604569	605651	.	-	.	ID=rna3342;Parent=gene3361;Dbxref=Genbank:NM_001181751.1;Name=NM_001181751.1;gbkey=mRNA;gene=IME1;product=transcription factor IME1;transcript_id=NM_001181751.1
NC_001142.9	RefSeq	exon	604569	605651	.	-	.	ID=id4059;Parent=rna3342;Dbxref=Genbank:NM_001181751.1;gbkey=mRNA;gene=IME1;product=transcription factor IME1;transcript_id=NM_001181751.1
NC_001142.9	RefSeq	CDS	604569	605651	.	-	0	ID=cds3140;Parent=rna3342;Dbxref=SGD:S000003854,Genbank:NP_012627.1;Name=NP_012627.1;Note=Master regulator of meiosis that is active only during meiotic events%3B activates transcription of early meiotic genes through interaction with Ume6p%3B degraded by the 26S proteasome following phosphorylation by Ime2p%3B transcription is negatively regulated in cis by the IRT1 long noncoding antisense RNA;gbkey=CDS;gene=IME1;product=transcription factor IME1;protein_id=NP_012627.1
NC_001142.9	RefSeq	gene	605936	607424	.	-	.	ID=gene3362;Dbxref=GeneID:23547381;Name=IRT1;gbkey=Gene;locus_tag=IRT1
NC_001142.9	RefSeq	ncRNA	605936	607424	.	-	.	ID=rna3343;Parent=gene3362;Dbxref=SGD:S000178119;Note=Long noncoding RNA that governs mating-type control of gametogenesis%3B located in the IME1 promoter%3B in haploids%2C expression of IME1%2C the central inducer of gametogenesis%2C is inhibited in cis by transcription of IRT1%2C which recruits the Set2p histone methyltransferase and the Set3p histone deacetylase complex to establish repressive chromatin at the IME1 promoter;gbkey=ncRNA;ncrna_class=ncRNA;product=IRT1
NC_001142.9	RefSeq	exon	605936	607424	.	-	.	ID=id4060;Parent=rna3343;Dbxref=SGD:S000178119;Note=Long noncoding RNA that governs mating-type control of gametogenesis%3B located in the IME1 promoter%3B in haploids%2C expression of IME1%2C the central inducer of gametogenesis%2C is inhibited in cis by transcription of IRT1%2C which recruits the Set2p histone methyltransferase and the Set3p histone deacetylase complex to establish repressive chromatin at the IME1 promoter;gbkey=ncRNA;ncrna_class=ncRNA;product=IRT1
NC_001142.9	RefSeq	gene	608305	608858	.	+	.	ID=gene3363;Dbxref=GeneID:853557;Name=RPL43B;gbkey=Gene;gene=RPL43B;locus_tag=YJR094W-A
NC_001142.9	RefSeq	mRNA	608305	608858	.	+	.	ID=rna3344;Parent=gene3363;Dbxref=Genbank:NM_001181752.3;Name=NM_001181752.3;gbkey=mRNA;gene=RPL43B;product=ribosomal 60S subunit protein L43B;transcript_id=NM_001181752.3
NC_001142.9	RefSeq	exon	608305	608306	.	+	.	ID=id4061;Parent=rna3344;Dbxref=Genbank:NM_001181752.3;gbkey=mRNA;gene=RPL43B;product=ribosomal 60S subunit protein L43B;transcript_id=NM_001181752.3
NC_001142.9	RefSeq	exon	608582	608858	.	+	.	ID=id4062;Parent=rna3344;Dbxref=Genbank:NM_001181752.3;gbkey=mRNA;gene=RPL43B;product=ribosomal 60S subunit protein L43B;transcript_id=NM_001181752.3
NC_001142.9	RefSeq	CDS	608305	608306	.	+	0	ID=cds3141;Parent=rna3344;Dbxref=SGD:S000003855,Genbank:NP_012628.3;Name=NP_012628.3;Note=Ribosomal 60S subunit protein L43B%3B homologous to mammalian ribosomal protein L37A%2C no bacterial homolog%3B RPL43B has a paralog%2C RPL43A%2C that arose from the whole genome duplication%3B protein abundance increases in response to DNA replication stress;gbkey=CDS;gene=RPL43B;product=ribosomal 60S subunit protein L43B;protein_id=NP_012628.3
NC_001142.9	RefSeq	CDS	608582	608858	.	+	1	ID=cds3141;Parent=rna3344;Dbxref=SGD:S000003855,Genbank:NP_012628.3;Name=NP_012628.3;Note=Ribosomal 60S subunit protein L43B%3B homologous to mammalian ribosomal protein L37A%2C no bacterial homolog%3B RPL43B has a paralog%2C RPL43A%2C that arose from the whole genome duplication%3B protein abundance increases in response to DNA replication stress;gbkey=CDS;gene=RPL43B;product=ribosomal 60S subunit protein L43B;protein_id=NP_012628.3
NC_001142.9	RefSeq	gene	609773	610741	.	+	.	ID=gene3364;Dbxref=GeneID:853558;Name=SFC1;gbkey=Gene;gene=SFC1;gene_synonym=ACR1;locus_tag=YJR095W
NC_001142.9	RefSeq	mRNA	609773	610741	.	+	.	ID=rna3345;Parent=gene3364;Dbxref=Genbank:NM_001181753.1;Name=NM_001181753.1;gbkey=mRNA;gene=SFC1;product=Sfc1p;transcript_id=NM_001181753.1
NC_001142.9	RefSeq	exon	609773	610741	.	+	.	ID=id4063;Parent=rna3345;Dbxref=Genbank:NM_001181753.1;gbkey=mRNA;gene=SFC1;product=Sfc1p;transcript_id=NM_001181753.1
NC_001142.9	RefSeq	CDS	609773	610741	.	+	0	ID=cds3142;Parent=rna3345;Dbxref=SGD:S000003856,Genbank:NP_012629.1;Name=NP_012629.1;Note=Mitochondrial succinate-fumarate transporter%3B transports succinate into and fumarate out of the mitochondrion%3B required for ethanol and acetate utilization;gbkey=CDS;gene=SFC1;product=Sfc1p;protein_id=NP_012629.1
NC_001142.9	RefSeq	gene	611195	612043	.	+	.	ID=gene3365;Dbxref=GeneID:853559;Name=YJR096W;gbkey=Gene;locus_tag=YJR096W
NC_001142.9	RefSeq	mRNA	611195	612043	.	+	.	ID=rna3346;Parent=gene3365;Dbxref=Genbank:NM_001181754.1;Name=NM_001181754.1;gbkey=mRNA;product=aldo-keto reductase superfamily protein;transcript_id=NM_001181754.1
NC_001142.9	RefSeq	exon	611195	612043	.	+	.	ID=id4064;Parent=rna3346;Dbxref=Genbank:NM_001181754.1;gbkey=mRNA;product=aldo-keto reductase superfamily protein;transcript_id=NM_001181754.1
NC_001142.9	RefSeq	CDS	611195	612043	.	+	0	ID=cds3143;Parent=rna3346;Dbxref=SGD:S000003857,Genbank:NP_012630.1;Name=NP_012630.1;Note=Xylose and arabinose reductase%3B member of the aldo-keto reductase (AKR) family%3B GFP-fusion protein is induced in response to the DNA-damaging agent MMS;gbkey=CDS;product=aldo-keto reductase superfamily protein;protein_id=NP_012630.1
NC_001142.9	RefSeq	gene	612413	612931	.	+	.	ID=gene3366;Dbxref=GeneID:853560;Name=JJJ3;gbkey=Gene;gene=JJJ3;gene_synonym=DPH4;locus_tag=YJR097W
NC_001142.9	RefSeq	mRNA	612413	612931	.	+	.	ID=rna3347;Parent=gene3366;Dbxref=Genbank:NM_001181755.3;Name=NM_001181755.3;gbkey=mRNA;gene=JJJ3;product=Jjj3p;transcript_id=NM_001181755.3
NC_001142.9	RefSeq	exon	612413	612931	.	+	.	ID=id4065;Parent=rna3347;Dbxref=Genbank:NM_001181755.3;gbkey=mRNA;gene=JJJ3;product=Jjj3p;transcript_id=NM_001181755.3
NC_001142.9	RefSeq	CDS	612413	612931	.	+	0	ID=cds3144;Parent=rna3347;Dbxref=SGD:S000003858,Genbank:NP_012631.3;Name=NP_012631.3;Note=hypothetical protein%3B contains a CSL Zn finger and a DnaJ-domain%3B involved in diphthamide biosynthesis%3B ortholog human Dph4;gbkey=CDS;gene=JJJ3;product=Jjj3p;protein_id=NP_012631.3
NC_001142.9	RefSeq	region	612846	613278	.	+	.	ID=id4066;Dbxref=SGD:S000028456;Note=ARS1019~Autonomously Replicating Sequence;gbkey=rep_origin;gene=JJJ3
NC_001142.9	RefSeq	gene	613186	615156	.	-	.	ID=gene3367;Dbxref=GeneID:853561;Name=YJR098C;gbkey=Gene;locus_tag=YJR098C
NC_001142.9	RefSeq	mRNA	613186	615156	.	-	.	ID=rna3348;Parent=gene3367;Dbxref=Genbank:NM_001181756.2;Name=NM_001181756.2;gbkey=mRNA;product=hypothetical protein;transcript_id=NM_001181756.2
NC_001142.9	RefSeq	exon	613186	615156	.	-	.	ID=id4067;Parent=rna3348;Dbxref=Genbank:NM_001181756.2;gbkey=mRNA;product=hypothetical protein;transcript_id=NM_001181756.2
NC_001142.9	RefSeq	CDS	613186	615156	.	-	0	ID=cds3145;Parent=rna3348;Dbxref=SGD:S000003859,Genbank:NP_012632.2;Name=NP_012632.2;Note=hypothetical protein%3B the authentic%2C non-tagged protein is detected in highly purified mitochondria in high-throughput studies;gbkey=CDS;product=hypothetical protein;protein_id=NP_012632.2
NC_001142.9	RefSeq	gene	615576	616286	.	+	.	ID=gene3368;Dbxref=GeneID:853562;Name=YUH1;gbkey=Gene;gene=YUH1;locus_tag=YJR099W
NC_001142.9	RefSeq	mRNA	615576	616286	.	+	.	ID=rna3349;Parent=gene3368;Dbxref=Genbank:NM_001181757.1;Name=NM_001181757.1;gbkey=mRNA;gene=YUH1;product=Yuh1p;transcript_id=NM_001181757.1
NC_001142.9	RefSeq	exon	615576	616286	.	+	.	ID=id4068;Parent=rna3349;Dbxref=Genbank:NM_001181757.1;gbkey=mRNA;gene=YUH1;product=Yuh1p;transcript_id=NM_001181757.1
NC_001142.9	RefSeq	CDS	615576	616286	.	+	0	ID=cds3146;Parent=rna3349;Dbxref=SGD:S000003860,Genbank:NP_012633.1;Name=NP_012633.1;Note=Ubiquitin C-terminal hydrolase%3B cleaves ubiquitin-protein fusions to generate monomeric ubiquitin%3B hydrolyzes the peptide bond at the C-terminus of ubiquitin%3B also the major processing enzyme for the ubiquitin-like protein Rub1p;gbkey=CDS;gene=YUH1;product=Yuh1p;protein_id=NP_012633.1
NC_001142.9	RefSeq	gene	616351	617334	.	-	.	ID=gene3369;Dbxref=GeneID:853563;Name=AIM25;gbkey=Gene;gene=AIM25;locus_tag=YJR100C
NC_001142.9	RefSeq	mRNA	616351	617334	.	-	.	ID=rna3350;Parent=gene3369;Dbxref=Genbank:NM_001181758.3;Name=NM_001181758.3;gbkey=mRNA;gene=AIM25;product=Aim25p;transcript_id=NM_001181758.3
NC_001142.9	RefSeq	exon	616351	617334	.	-	.	ID=id4069;Parent=rna3350;Dbxref=Genbank:NM_001181758.3;gbkey=mRNA;gene=AIM25;product=Aim25p;transcript_id=NM_001181758.3
NC_001142.9	RefSeq	CDS	616351	617334	.	-	0	ID=cds3147;Parent=rna3350;Dbxref=SGD:S000003861,Genbank:NP_012634.3;Name=NP_012634.3;Note=hypothetical protein%3B non-tagged protein is detected in purified mitochondria in high-throughput studies%3B similar to murine NOR1%3B null mutant is viable and displays elevated frequency of mitochondrial genome loss;gbkey=CDS;gene=AIM25;product=Aim25p;protein_id=NP_012634.3
NC_001142.9	RefSeq	gene	617919	618019	.	+	.	ID=gene3370;Dbxref=GeneID:853564;Name=tL(UAG)J;gbkey=Gene;locus_tag=tL(UAG)J
NC_001142.9	RefSeq	tRNA	617919	618019	.	+	.	ID=rna3351;Parent=gene3370;Dbxref=SGD:S000006654;Note=Leucine tRNA (tRNA-Leu)%2C predicted by tRNAscan-SE analysis;gbkey=tRNA;product=tRNA-Leu
NC_001142.9	RefSeq	exon	617919	617956	.	+	.	ID=id4070;Parent=rna3351;Dbxref=SGD:S000006654;Note=Leucine tRNA (tRNA-Leu)%2C predicted by tRNAscan-SE analysis;gbkey=tRNA;product=tRNA-Leu
NC_001142.9	RefSeq	exon	617976	618019	.	+	.	ID=id4071;Parent=rna3351;Dbxref=SGD:S000006654;Note=Leucine tRNA (tRNA-Leu)%2C predicted by tRNAscan-SE analysis;gbkey=tRNA;product=tRNA-Leu
NC_001142.9	RefSeq	gene	618234	619034	.	+	.	ID=gene3371;Dbxref=GeneID:853565;Name=RSM26;gbkey=Gene;gene=RSM26;locus_tag=YJR101W
NC_001142.9	RefSeq	mRNA	618234	619034	.	+	.	ID=rna3352;Parent=gene3371;Dbxref=Genbank:NM_001181759.1;Name=NM_001181759.1;gbkey=mRNA;gene=RSM26;product=mitochondrial 37S ribosomal protein RSM26;transcript_id=NM_001181759.1
NC_001142.9	RefSeq	exon	618234	619034	.	+	.	ID=id4072;Parent=rna3352;Dbxref=Genbank:NM_001181759.1;gbkey=mRNA;gene=RSM26;product=mitochondrial 37S ribosomal protein RSM26;transcript_id=NM_001181759.1
NC_001142.9	RefSeq	CDS	618234	619034	.	+	0	ID=cds3148;Parent=rna3352;Dbxref=SGD:S000003862,Genbank:NP_012635.1;Name=NP_012635.1;Note=Mitochondrial ribosomal protein of the small subunit;gbkey=CDS;gene=RSM26;product=mitochondrial 37S ribosomal protein RSM26;protein_id=NP_012635.1
NC_001142.9	RefSeq	gene	619157	619765	.	-	.	ID=gene3372;Dbxref=GeneID:853566;Name=VPS25;gbkey=Gene;gene=VPS25;gene_synonym=VPL12,VPT25;locus_tag=YJR102C
NC_001142.9	RefSeq	mRNA	619157	619765	.	-	.	ID=rna3353;Parent=gene3372;Dbxref=Genbank:NM_001181760.1;Name=NM_001181760.1;gbkey=mRNA;gene=VPS25;product=ESCRT-II subunit protein VPS25;transcript_id=NM_001181760.1
NC_001142.9	RefSeq	exon	619157	619765	.	-	.	ID=id4073;Parent=rna3353;Dbxref=Genbank:NM_001181760.1;gbkey=mRNA;gene=VPS25;product=ESCRT-II subunit protein VPS25;transcript_id=NM_001181760.1
NC_001142.9	RefSeq	CDS	619157	619765	.	-	0	ID=cds3149;Parent=rna3353;Dbxref=SGD:S000003863,Genbank:NP_012636.1;Name=NP_012636.1;Note=Component of the ESCRT-II complex%3B ESCRT-II is involved in ubiquitin-dependent sorting of proteins into the endosome;gbkey=CDS;gene=VPS25;product=ESCRT-II subunit protein VPS25;protein_id=NP_012636.1
NC_001142.9	RefSeq	gene	620754	622490	.	+	.	ID=gene3373;Dbxref=GeneID:853567;Name=URA8;gbkey=Gene;gene=URA8;locus_tag=YJR103W
NC_001142.9	RefSeq	mRNA	620754	622490	.	+	.	ID=rna3354;Parent=gene3373;Dbxref=Genbank:NM_001181761.4;Name=NM_001181761.4;gbkey=mRNA;gene=URA8;product=CTP synthase URA8;transcript_id=NM_001181761.4
NC_001142.9	RefSeq	exon	620754	622490	.	+	.	ID=id4074;Parent=rna3354;Dbxref=Genbank:NM_001181761.4;gbkey=mRNA;gene=URA8;product=CTP synthase URA8;transcript_id=NM_001181761.4
NC_001142.9	RefSeq	CDS	620754	622490	.	+	0	ID=cds3150;Parent=rna3354;Dbxref=SGD:S000003864,Genbank:NP_012637.4;Name=NP_012637.4;Note=Minor CTP synthase isozyme (see also URA7)%3B catalyzes the ATP-dependent transfer of the amide nitrogen from glutamine to UTP%2C forming CTP%2C the final step in de novo biosynthesis of pyrimidines%3B involved in phospholipid biosynthesis%3B capable of forming cytoplasmic filaments termed cytoophidium%2C especially during conditions of glucose depletion%3B URA8 has a paralog%2C URA7%2C that arose from the whole genome duplication;gbkey=CDS;gene=URA8;product=CTP synthase URA8;protein_id=NP_012637.4
NC_001142.9	RefSeq	gene	622550	623014	.	-	.	ID=gene3374;Dbxref=GeneID:853568;Name=SOD1;gbkey=Gene;gene=SOD1;gene_synonym=CRS4;locus_tag=YJR104C
NC_001142.9	RefSeq	mRNA	622550	623014	.	-	.	ID=rna3355;Parent=gene3374;Dbxref=Genbank:NM_001181762.1;Name=NM_001181762.1;gbkey=mRNA;gene=SOD1;product=superoxide dismutase SOD1;transcript_id=NM_001181762.1
NC_001142.9	RefSeq	exon	622550	623014	.	-	.	ID=id4075;Parent=rna3355;Dbxref=Genbank:NM_001181762.1;gbkey=mRNA;gene=SOD1;product=superoxide dismutase SOD1;transcript_id=NM_001181762.1
NC_001142.9	RefSeq	CDS	622550	623014	.	-	0	ID=cds3151;Parent=rna3355;Dbxref=SGD:S000003865,Genbank:NP_012638.1;Name=NP_012638.1;Note=Cytosolic copper-zinc superoxide dismutase%3B detoxifies superoxide%3B stabilizes Yck1p and Yck2p kinases in glucose to repress respiration%3B phosphorylated by Dun1p and enters the nucleus under oxidative stress to promote transcription of stress response genes%3B human ortholog implicated in ALS%3B abundance increases under DNA replication stress and during exposure to boric acid%3B localization of a fraction to the mitochondrial intermembrane space is modulated by the MICOS complex;gbkey=CDS;gene=SOD1;product=superoxide dismutase SOD1;protein_id=NP_012638.1
NC_001142.9	RefSeq	gene	623581	624603	.	+	.	ID=gene3375;Dbxref=GeneID:853569;Name=ADO1;gbkey=Gene;gene=ADO1;locus_tag=YJR105W
NC_001142.9	RefSeq	mRNA	623581	624603	.	+	.	ID=rna3356;Parent=gene3375;Dbxref=Genbank:NM_001181763.1;Name=NM_001181763.1;gbkey=mRNA;gene=ADO1;product=adenosine kinase;transcript_id=NM_001181763.1
NC_001142.9	RefSeq	exon	623581	624603	.	+	.	ID=id4076;Parent=rna3356;Dbxref=Genbank:NM_001181763.1;gbkey=mRNA;gene=ADO1;product=adenosine kinase;transcript_id=NM_001181763.1
NC_001142.9	RefSeq	CDS	623581	624603	.	+	0	ID=cds3152;Parent=rna3356;Dbxref=SGD:S000003866,Genbank:NP_012639.1;Name=NP_012639.1;Note=Adenosine kinase%3B required for the utilization of S-adenosylmethionine (AdoMet)%3B may be involved in recycling adenosine produced through the methyl cycle;gbkey=CDS;gene=ADO1;product=adenosine kinase;protein_id=NP_012639.1
NC_001142.9	RefSeq	gene	624838	627015	.	+	.	ID=gene3376;Dbxref=GeneID:853570;Name=ECM27;gbkey=Gene;gene=ECM27;locus_tag=YJR106W
NC_001142.9	RefSeq	mRNA	624838	627015	.	+	.	ID=rna3357;Parent=gene3376;Dbxref=Genbank:NM_001181764.4;Name=NM_001181764.4;gbkey=mRNA;gene=ECM27;product=Ecm27p;transcript_id=NM_001181764.4
NC_001142.9	RefSeq	exon	624838	627015	.	+	.	ID=id4077;Parent=rna3357;Dbxref=Genbank:NM_001181764.4;gbkey=mRNA;gene=ECM27;product=Ecm27p;transcript_id=NM_001181764.4
NC_001142.9	RefSeq	CDS	624838	627015	.	+	0	ID=cds3153;Parent=rna3357;Dbxref=SGD:S000003867,Genbank:NP_012640.4;Name=NP_012640.4;Note=hypothetical protein%3B may play a role in cell wall biosynthesis%2C mutants are hypersensitive to Papulacandin B%3B null mutants have increased plasmid loss%3B displays a two-hybrid interaction with Pdr5p;gbkey=CDS;gene=ECM27;product=Ecm27p;protein_id=NP_012640.4
NC_001142.9	RefSeq	gene	627340	628326	.	+	.	ID=gene3377;Dbxref=GeneID:853571;Name=YJR107W;gbkey=Gene;locus_tag=YJR107W
NC_001142.9	RefSeq	mRNA	627340	628326	.	+	.	ID=rna3358;Parent=gene3377;Dbxref=Genbank:NM_001181765.2;Name=NM_001181765.2;gbkey=mRNA;product=putative lipase;transcript_id=NM_001181765.2
NC_001142.9	RefSeq	exon	627340	628326	.	+	.	ID=id4078;Parent=rna3358;Dbxref=Genbank:NM_001181765.2;gbkey=mRNA;product=putative lipase;transcript_id=NM_001181765.2
NC_001142.9	RefSeq	CDS	627340	628326	.	+	0	ID=cds3154;Parent=rna3358;Dbxref=SGD:S000003868,Genbank:NP_012641.2;Name=NP_012641.2;Note=Putative lipase;gbkey=CDS;product=putative lipase;protein_id=NP_012641.2
NC_001142.9	RefSeq	gene	628712	629083	.	+	.	ID=gene3378;Dbxref=GeneID:853572;Name=ABM1;gbkey=Gene;gene=ABM1;locus_tag=YJR108W
NC_001142.9	RefSeq	mRNA	628712	629083	.	+	.	ID=rna3359;Parent=gene3378;Dbxref=Genbank:NM_001181766.1;Name=NM_001181766.1;gbkey=mRNA;gene=ABM1;product=Abm1p;transcript_id=NM_001181766.1
NC_001142.9	RefSeq	exon	628712	629083	.	+	.	ID=id4079;Parent=rna3359;Dbxref=Genbank:NM_001181766.1;gbkey=mRNA;gene=ABM1;product=Abm1p;transcript_id=NM_001181766.1
NC_001142.9	RefSeq	CDS	628712	629083	.	+	0	ID=cds3155;Parent=rna3359;Dbxref=SGD:S000003869,Genbank:NP_012642.1;Name=NP_012642.1;Note=hypothetical protein%3B required for normal microtubule organization;gbkey=CDS;gene=ABM1;product=Abm1p;protein_id=NP_012642.1
NC_001142.9	RefSeq	gene	629585	632941	.	-	.	ID=gene3379;Dbxref=GeneID:853573;Name=CPA2;gbkey=Gene;gene=CPA2;locus_tag=YJR109C
NC_001142.9	RefSeq	mRNA	629585	632941	.	-	.	ID=rna3360;Parent=gene3379;Dbxref=Genbank:NM_001181767.3;Name=NM_001181767.3;gbkey=mRNA;gene=CPA2;product=carbamoyl-phosphate synthase (glutamine-hydrolyzing) CPA2;transcript_id=NM_001181767.3
NC_001142.9	RefSeq	exon	629585	632941	.	-	.	ID=id4080;Parent=rna3360;Dbxref=Genbank:NM_001181767.3;gbkey=mRNA;gene=CPA2;product=carbamoyl-phosphate synthase (glutamine-hydrolyzing) CPA2;transcript_id=NM_001181767.3
NC_001142.9	RefSeq	CDS	629585	632941	.	-	0	ID=cds3156;Parent=rna3360;Dbxref=SGD:S000003870,Genbank:NP_012643.3;Name=NP_012643.3;Note=Large subunit of carbamoyl phosphate synthetase%3B carbamoyl phosphate synthetase catalyzes a step in the synthesis of citrulline%2C an arginine precursor;gbkey=CDS;gene=CPA2;product=carbamoyl-phosphate synthase (glutamine-hydrolyzing) CPA2;protein_id=NP_012643.3
NC_001142.9	RefSeq	gene	633615	635681	.	+	.	ID=gene3380;Dbxref=GeneID:853574;Name=YMR1;gbkey=Gene;gene=YMR1;locus_tag=YJR110W
NC_001142.9	RefSeq	mRNA	633615	635681	.	+	.	ID=rna3361;Parent=gene3380;Dbxref=Genbank:NM_001181768.1;Name=NM_001181768.1;gbkey=mRNA;gene=YMR1;product=phosphatidylinositol-3-phosphatase YMR1;transcript_id=NM_001181768.1
NC_001142.9	RefSeq	exon	633615	635681	.	+	.	ID=id4081;Parent=rna3361;Dbxref=Genbank:NM_001181768.1;gbkey=mRNA;gene=YMR1;product=phosphatidylinositol-3-phosphatase YMR1;transcript_id=NM_001181768.1
NC_001142.9	RefSeq	CDS	633615	635681	.	+	0	ID=cds3157;Parent=rna3361;Dbxref=SGD:S000003871,Genbank:NP_012644.1;Name=NP_012644.1;Note=Phosphatidylinositol 3-phosphate (PI3P) phosphatase%3B involved in various protein sorting pathways%2C including CVT targeting and endosome to vacuole transport%3B has similarity to the conserved myotubularin dual specificity phosphatase family;gbkey=CDS;gene=YMR1;product=phosphatidylinositol-3-phosphatase YMR1;protein_id=NP_012644.1
NC_001142.9	RefSeq	gene	635855	636706	.	-	.	ID=gene3381;Dbxref=GeneID:853575;Name=YJR111C;gbkey=Gene;locus_tag=YJR111C
NC_001142.9	RefSeq	mRNA	635855	636706	.	-	.	ID=rna3362;Parent=gene3381;Dbxref=Genbank:NM_001181769.1;Name=NM_001181769.1;gbkey=mRNA;product=hypothetical protein;transcript_id=NM_001181769.1
NC_001142.9	RefSeq	exon	635855	636706	.	-	.	ID=id4082;Parent=rna3362;Dbxref=Genbank:NM_001181769.1;gbkey=mRNA;product=hypothetical protein;transcript_id=NM_001181769.1
NC_001142.9	RefSeq	CDS	635855	636706	.	-	0	ID=cds3158;Parent=rna3362;Dbxref=SGD:S000003872,Genbank:NP_012645.1;Name=NP_012645.1;Note=hypothetical protein%3B green fluorescent protein (GFP)-fusion protein localizes to the mitochondria;gbkey=CDS;product=hypothetical protein;protein_id=NP_012645.1
NC_001142.9	RefSeq	gene	637030	637635	.	+	.	ID=gene3382;Dbxref=GeneID:853576;Name=NNF1;gbkey=Gene;gene=NNF1;locus_tag=YJR112W
NC_001142.9	RefSeq	mRNA	637030	637635	.	+	.	ID=rna3363;Parent=gene3382;Dbxref=Genbank:NM_001181770.3;Name=NM_001181770.3;gbkey=mRNA;gene=NNF1;product=MIND complex subunit NNF1;transcript_id=NM_001181770.3
NC_001142.9	RefSeq	exon	637030	637635	.	+	.	ID=id4083;Parent=rna3363;Dbxref=Genbank:NM_001181770.3;gbkey=mRNA;gene=NNF1;product=MIND complex subunit NNF1;transcript_id=NM_001181770.3
NC_001142.9	RefSeq	CDS	637030	637635	.	+	0	ID=cds3159;Parent=rna3363;Dbxref=SGD:S000003873,Genbank:NP_012646.3;Name=NP_012646.3;Note=Essential component of the MIND kinetochore complex%3B joins kinetochore subunits contacting DNA to those contacting microtubules%3B required for accurate chromosome segregation%3B complex consists of Mtw1p Including Nnf1p-Nsl1p-Dsn1p (MIND);gbkey=CDS;gene=NNF1;product=MIND complex subunit NNF1;protein_id=NP_012646.3
NC_001142.9	RefSeq	gene	637790	638168	.	+	.	ID=gene3383;Dbxref=GeneID:1466470;Name=YJR112W-A;gbkey=Gene;locus_tag=YJR112W-A
NC_001142.9	RefSeq	mRNA	637790	638168	.	+	.	ID=rna3364;Parent=gene3383;Dbxref=Genbank:NM_001184523.1;Name=NM_001184523.1;gbkey=mRNA;product=hypothetical protein;transcript_id=NM_001184523.1
NC_001142.9	RefSeq	exon	637790	637809	.	+	.	ID=id4084;Parent=rna3364;Dbxref=Genbank:NM_001184523.1;gbkey=mRNA;product=hypothetical protein;transcript_id=NM_001184523.1
NC_001142.9	RefSeq	exon	637859	638168	.	+	.	ID=id4085;Parent=rna3364;Dbxref=Genbank:NM_001184523.1;gbkey=mRNA;product=hypothetical protein;transcript_id=NM_001184523.1
NC_001142.9	RefSeq	CDS	637790	637809	.	+	0	ID=cds3160;Parent=rna3364;Dbxref=SGD:S000028513,Genbank:NP_878107.1;Name=NP_878107.1;Note=hypothetical protein%3B identified based on homology to Ashbya gossypii;gbkey=CDS;product=hypothetical protein;protein_id=NP_878107.1
NC_001142.9	RefSeq	CDS	637859	638168	.	+	1	ID=cds3160;Parent=rna3364;Dbxref=SGD:S000028513,Genbank:NP_878107.1;Name=NP_878107.1;Note=hypothetical protein%3B identified based on homology to Ashbya gossypii;gbkey=CDS;product=hypothetical protein;protein_id=NP_878107.1
NC_001142.9	RefSeq	gene	638232	638975	.	-	.	ID=gene3384;Dbxref=GeneID:853578;Name=RSM7;gbkey=Gene;gene=RSM7;locus_tag=YJR113C
NC_001142.9	RefSeq	mRNA	638232	638975	.	-	.	ID=rna3365;Parent=gene3384;Dbxref=Genbank:NM_001181771.1;Name=NM_001181771.1;gbkey=mRNA;gene=RSM7;product=mitochondrial 37S ribosomal protein RSM7;transcript_id=NM_001181771.1
NC_001142.9	RefSeq	exon	638232	638975	.	-	.	ID=id4086;Parent=rna3365;Dbxref=Genbank:NM_001181771.1;gbkey=mRNA;gene=RSM7;product=mitochondrial 37S ribosomal protein RSM7;transcript_id=NM_001181771.1
NC_001142.9	RefSeq	CDS	638232	638975	.	-	0	ID=cds3161;Parent=rna3365;Dbxref=SGD:S000003874,Genbank:NP_012647.1;Name=NP_012647.1;Note=Mitochondrial ribosomal protein of the small subunit%3B has similarity to E. coli S7 ribosomal protein;gbkey=CDS;gene=RSM7;product=mitochondrial 37S ribosomal protein RSM7;protein_id=NP_012647.1
NC_001142.9	RefSeq	gene	639942	640451	.	+	.	ID=gene3385;Dbxref=GeneID:853579;Name=YJR115W;gbkey=Gene;locus_tag=YJR115W
NC_001142.9	RefSeq	mRNA	639942	640451	.	+	.	ID=rna3366;Parent=gene3385;Dbxref=Genbank:NM_001181773.3;Name=NM_001181773.3;gbkey=mRNA;product=hypothetical protein;transcript_id=NM_001181773.3
NC_001142.9	RefSeq	exon	639942	640451	.	+	.	ID=id4087;Parent=rna3366;Dbxref=Genbank:NM_001181773.3;gbkey=mRNA;product=hypothetical protein;transcript_id=NM_001181773.3
NC_001142.9	RefSeq	CDS	639942	640451	.	+	0	ID=cds3162;Parent=rna3366;Dbxref=SGD:S000003876,Genbank:NP_012649.3;Name=NP_012649.3;Note=hypothetical protein%3B YJR115W has a paralog%2C ECM13%2C that arose from the whole genome duplication;gbkey=CDS;product=hypothetical protein;protein_id=NP_012649.3
NC_001142.9	RefSeq	gene	640825	641664	.	+	.	ID=gene3386;Dbxref=GeneID:853580;Name=TDA4;gbkey=Gene;gene=TDA4;locus_tag=YJR116W
NC_001142.9	RefSeq	mRNA	640825	641664	.	+	.	ID=rna3367;Parent=gene3386;Dbxref=Genbank:NM_001181774.1;Name=NM_001181774.1;gbkey=mRNA;gene=TDA4;product=Tda4p;transcript_id=NM_001181774.1
NC_001142.9	RefSeq	exon	640825	641664	.	+	.	ID=id4088;Parent=rna3367;Dbxref=Genbank:NM_001181774.1;gbkey=mRNA;gene=TDA4;product=Tda4p;transcript_id=NM_001181774.1
NC_001142.9	RefSeq	CDS	640825	641664	.	+	0	ID=cds3163;Parent=rna3367;Dbxref=SGD:S000003877,Genbank:NP_012650.1;Name=NP_012650.1;Note=hypothetical protein%3B null mutant is sensitive to expression of the top1-T722A allele;gbkey=CDS;gene=TDA4;product=Tda4p;protein_id=NP_012650.1
NC_001142.9	RefSeq	gene	642007	643368	.	+	.	ID=gene3387;Dbxref=GeneID:853581;Name=STE24;gbkey=Gene;gene=STE24;gene_synonym=AFC1,PIO2;locus_tag=YJR117W
NC_001142.9	RefSeq	mRNA	642007	643368	.	+	.	ID=rna3368;Parent=gene3387;Dbxref=Genbank:NM_001181775.1;Name=NM_001181775.1;gbkey=mRNA;gene=STE24;product=Ste24p;transcript_id=NM_001181775.1
NC_001142.9	RefSeq	exon	642007	643368	.	+	.	ID=id4089;Parent=rna3368;Dbxref=Genbank:NM_001181775.1;gbkey=mRNA;gene=STE24;product=Ste24p;transcript_id=NM_001181775.1
NC_001142.9	RefSeq	CDS	642007	643368	.	+	0	ID=cds3164;Parent=rna3368;Dbxref=SGD:S000003878,Genbank:NP_012651.1;Name=NP_012651.1;Note=Highly conserved zinc metalloprotease%3B functions in two steps of a-factor maturation%2C C-terminal CAAX proteolysis and the first step of N-terminal proteolytic processing%3B contains multiple transmembrane spans;gbkey=CDS;gene=STE24;product=Ste24p;protein_id=NP_012651.1
NC_001142.9	RefSeq	gene	643490	644101	.	-	.	ID=gene3388;Dbxref=GeneID:853582;Name=ILM1;gbkey=Gene;gene=ILM1;locus_tag=YJR118C
NC_001142.9	RefSeq	mRNA	643490	644101	.	-	.	ID=rna3369;Parent=gene3388;Dbxref=Genbank:NM_001181776.3;Name=NM_001181776.3;gbkey=mRNA;gene=ILM1;product=Ilm1p;transcript_id=NM_001181776.3
NC_001142.9	RefSeq	exon	643490	644101	.	-	.	ID=id4090;Parent=rna3369;Dbxref=Genbank:NM_001181776.3;gbkey=mRNA;gene=ILM1;product=Ilm1p;transcript_id=NM_001181776.3
NC_001142.9	RefSeq	CDS	643490	644101	.	-	0	ID=cds3165;Parent=rna3369;Dbxref=SGD:S000003879,Genbank:NP_012652.3;Name=NP_012652.3;Note=hypothetical protein%3B may be involved in mitochondrial DNA maintenance%3B required for slowed DNA synthesis-induced filamentous growth;gbkey=CDS;gene=ILM1;product=Ilm1p;protein_id=NP_012652.3
NC_001142.9	RefSeq	gene	644304	646490	.	-	.	ID=gene3389;Dbxref=GeneID:853583;Name=JHD2;gbkey=Gene;gene=JHD2;gene_synonym=KDM5;locus_tag=YJR119C
NC_001142.9	RefSeq	mRNA	644304	646490	.	-	.	ID=rna3370;Parent=gene3389;Dbxref=Genbank:NM_001181777.1;Name=NM_001181777.1;gbkey=mRNA;gene=JHD2;product=Jhd2p;transcript_id=NM_001181777.1
NC_001142.9	RefSeq	exon	644304	646490	.	-	.	ID=id4091;Parent=rna3370;Dbxref=Genbank:NM_001181777.1;gbkey=mRNA;gene=JHD2;product=Jhd2p;transcript_id=NM_001181777.1
NC_001142.9	RefSeq	CDS	644304	646490	.	-	0	ID=cds3166;Parent=rna3370;Dbxref=SGD:S000003880,Genbank:NP_012653.1;Name=NP_012653.1;Note=JmjC domain family histone demethylase%3B promotes global demethylation of H3K4 and repression of noncoding intergenic transcription during sporulation%3B removes methyl groups added by Set1p methyltransferase%3B negatively regulated by H3K14 acetylation%3B protein levels regulated by Not4p polyubiquitin-mediated degradation%3B regulates sporulation timing by extending period of active transcription in opposition to programmed global transcriptional quiescence%3B regulates rDNA silencing;gbkey=CDS;gene=JHD2;product=Jhd2p;protein_id=NP_012653.1
NC_001142.9	RefSeq	gene	647126	647476	.	+	.	ID=gene3390;Dbxref=GeneID:853584;Name=YJR120W;gbkey=Gene;locus_tag=YJR120W
NC_001142.9	RefSeq	mRNA	647126	647476	.	+	.	ID=rna3371;Parent=gene3390;Dbxref=Genbank:NM_001181778.1;Name=NM_001181778.1;gbkey=mRNA;product=hypothetical protein;transcript_id=NM_001181778.1
NC_001142.9	RefSeq	exon	647126	647476	.	+	.	ID=id4092;Parent=rna3371;Dbxref=Genbank:NM_001181778.1;gbkey=mRNA;product=hypothetical protein;transcript_id=NM_001181778.1
NC_001142.9	RefSeq	CDS	647126	647476	.	+	0	ID=cds3167;Parent=rna3371;Dbxref=SGD:S000003881,Genbank:NP_012654.1;Name=NP_012654.1;Note=hypothetical protein%3B essential for growth under anaerobic conditions%3B mutation causes decreased expression of ATP2%2C impaired respiration%2C defective sterol uptake%2C and altered levels/localization of ABC transporters Aus1p and Pdr11p;gbkey=CDS;product=hypothetical protein;protein_id=NP_012654.1
NC_001142.9	RefSeq	gene	647607	649142	.	+	.	ID=gene3391;Dbxref=GeneID:853585;Name=ATP2;gbkey=Gene;gene=ATP2;locus_tag=YJR121W
NC_001142.9	RefSeq	mRNA	647607	649142	.	+	.	ID=rna3372;Parent=gene3391;Dbxref=Genbank:NM_001181779.3;Name=NM_001181779.3;gbkey=mRNA;gene=ATP2;product=F1F0 ATP synthase subunit beta;transcript_id=NM_001181779.3
NC_001142.9	RefSeq	exon	647607	649142	.	+	.	ID=id4093;Parent=rna3372;Dbxref=Genbank:NM_001181779.3;gbkey=mRNA;gene=ATP2;product=F1F0 ATP synthase subunit beta;transcript_id=NM_001181779.3
NC_001142.9	RefSeq	CDS	647607	649142	.	+	0	ID=cds3168;Parent=rna3372;Dbxref=SGD:S000003882,Genbank:NP_012655.3;Name=NP_012655.3;Note=Beta subunit of the F1 sector of mitochondrial F1F0 ATP synthase%3B which is a large%2C evolutionarily conserved enzyme complex required for ATP synthesis%3B F1 translationally regulates ATP6 and ATP8 expression to achieve a balanced output of ATP synthase genes encoded in nucleus and mitochondria%3B phosphorylated;gbkey=CDS;gene=ATP2;product=F1F0 ATP synthase subunit beta;protein_id=NP_012655.3
NC_001142.9	RefSeq	gene	649776	651269	.	+	.	ID=gene3392;Dbxref=GeneID:853586;Name=IBA57;gbkey=Gene;gene=IBA57;gene_synonym=CAF17;locus_tag=YJR122W
NC_001142.9	RefSeq	mRNA	649776	651269	.	+	.	ID=rna3373;Parent=gene3392;Dbxref=Genbank:NM_001181780.1;Name=NM_001181780.1;gbkey=mRNA;gene=IBA57;product=Iba57p;transcript_id=NM_001181780.1
NC_001142.9	RefSeq	exon	649776	651269	.	+	.	ID=id4094;Parent=rna3373;Dbxref=Genbank:NM_001181780.1;gbkey=mRNA;gene=IBA57;product=Iba57p;transcript_id=NM_001181780.1
NC_001142.9	RefSeq	CDS	649776	651269	.	+	0	ID=cds3169;Parent=rna3373;Dbxref=SGD:S000003883,Genbank:NP_012656.1;Name=NP_012656.1;Note=Protein involved in incorporating iron-sulfur clusters into proteins%3B mitochondrial matrix protein%3B involved in the incorporation of iron-sulfur clusters into mitochondrial aconitase-type proteins%3B activates the radical-SAM family members Bio2p and Lip5p%3B interacts with Ccr4p in the two-hybrid system;gbkey=CDS;gene=IBA57;product=Iba57p;protein_id=NP_012656.1
NC_001142.9	RefSeq	gene	651901	652578	.	+	.	ID=gene3393;Dbxref=GeneID:853587;Name=RPS5;gbkey=Gene;gene=RPS5;locus_tag=YJR123W
NC_001142.9	RefSeq	mRNA	651901	652578	.	+	.	ID=rna3374;Parent=gene3393;Dbxref=Genbank:NM_001181781.1;Name=NM_001181781.1;gbkey=mRNA;gene=RPS5;product=ribosomal 40S subunit protein S5;transcript_id=NM_001181781.1
NC_001142.9	RefSeq	exon	651901	652578	.	+	.	ID=id4095;Parent=rna3374;Dbxref=Genbank:NM_001181781.1;gbkey=mRNA;gene=RPS5;product=ribosomal 40S subunit protein S5;transcript_id=NM_001181781.1
NC_001142.9	RefSeq	CDS	651901	652578	.	+	0	ID=cds3170;Parent=rna3374;Dbxref=SGD:S000003884,Genbank:NP_012657.1;Name=NP_012657.1;Note=Protein component of the small (40S) ribosomal subunit%3B least basic of non-acidic ribosomal proteins%3B phosphorylated in vivo%3B essential for viability%3B homologous to mammalian ribosomal protein S5 and bacterial S7;gbkey=CDS;gene=RPS5;product=ribosomal 40S subunit protein S5;protein_id=NP_012657.1
NC_001142.9	RefSeq	gene	652892	654238	.	-	.	ID=gene3394;Dbxref=GeneID:853588;Name=YJR124C;gbkey=Gene;locus_tag=YJR124C
NC_001142.9	RefSeq	mRNA	652892	654238	.	-	.	ID=rna3375;Parent=gene3394;Dbxref=Genbank:NM_001181782.3;Name=NM_001181782.3;gbkey=mRNA;product=hypothetical protein;transcript_id=NM_001181782.3
NC_001142.9	RefSeq	exon	652892	654238	.	-	.	ID=id4096;Parent=rna3375;Dbxref=Genbank:NM_001181782.3;gbkey=mRNA;product=hypothetical protein;transcript_id=NM_001181782.3
NC_001142.9	RefSeq	CDS	652892	654238	.	-	0	ID=cds3171;Parent=rna3375;Dbxref=SGD:S000003885,Genbank:NP_012658.3;Name=NP_012658.3;Note=hypothetical protein%3B expression induced under calcium shortage;gbkey=CDS;product=hypothetical protein;protein_id=NP_012658.3
NC_001142.9	RefSeq	region	654375	654614	.	+	.	ID=id4097;Dbxref=SGD:S000028457;Note=ARS1020~Autonomously Replicating Sequence;gbkey=rep_origin
NC_001142.9	RefSeq	gene	654737	655963	.	-	.	ID=gene3395;Dbxref=GeneID:853589;Name=ENT3;gbkey=Gene;gene=ENT3;locus_tag=YJR125C
NC_001142.9	RefSeq	mRNA	654737	655963	.	-	.	ID=rna3376;Parent=gene3395;Dbxref=Genbank:NM_001181783.1;Name=NM_001181783.1;gbkey=mRNA;gene=ENT3;product=Ent3p;transcript_id=NM_001181783.1
NC_001142.9	RefSeq	exon	654737	655963	.	-	.	ID=id4098;Parent=rna3376;Dbxref=Genbank:NM_001181783.1;gbkey=mRNA;gene=ENT3;product=Ent3p;transcript_id=NM_001181783.1
NC_001142.9	RefSeq	CDS	654737	655963	.	-	0	ID=cds3172;Parent=rna3376;Dbxref=SGD:S000003886,Genbank:NP_012659.1;Name=NP_012659.1;Note=Protein containing an N-terminal epsin-like domain%3B involved in clathrin recruitment and traffic between the Golgi and endosomes%3B associates with the clathrin adaptor Gga2p;gbkey=CDS;gene=ENT3;product=Ent3p;protein_id=NP_012659.1
NC_001142.9	RefSeq	gene	656254	658689	.	-	.	ID=gene3396;Dbxref=GeneID:853590;Name=VPS70;gbkey=Gene;gene=VPS70;locus_tag=YJR126C
NC_001142.9	RefSeq	mRNA	656254	658689	.	-	.	ID=rna3377;Parent=gene3396;Dbxref=Genbank:NM_001181784.1;Name=NM_001181784.1;gbkey=mRNA;gene=VPS70;product=Vps70p;transcript_id=NM_001181784.1
NC_001142.9	RefSeq	exon	656254	658689	.	-	.	ID=id4099;Parent=rna3377;Dbxref=Genbank:NM_001181784.1;gbkey=mRNA;gene=VPS70;product=Vps70p;transcript_id=NM_001181784.1
NC_001142.9	RefSeq	CDS	656254	658689	.	-	0	ID=cds3173;Parent=rna3377;Dbxref=SGD:S000003887,Genbank:NP_012660.1;Name=NP_012660.1;Note=hypothetical protein involved in vacuolar protein sorting;gbkey=CDS;gene=VPS70;product=Vps70p;protein_id=NP_012660.1
NC_001142.9	RefSeq	gene	658917	663059	.	-	.	ID=gene3397;Dbxref=GeneID:853592;Name=RSF2;gbkey=Gene;gene=RSF2;gene_synonym=ZMS1;locus_tag=YJR127C
NC_001142.9	RefSeq	mRNA	658917	663059	.	-	.	ID=rna3378;Parent=gene3397;Dbxref=Genbank:NM_001181785.3;Name=NM_001181785.3;gbkey=mRNA;gene=RSF2;product=Rsf2p;transcript_id=NM_001181785.3
NC_001142.9	RefSeq	exon	658917	663059	.	-	.	ID=id4100;Parent=rna3378;Dbxref=Genbank:NM_001181785.3;gbkey=mRNA;gene=RSF2;product=Rsf2p;transcript_id=NM_001181785.3
NC_001142.9	RefSeq	CDS	658917	663059	.	-	0	ID=cds3174;Parent=rna3378;Dbxref=SGD:S000003888,Genbank:NP_012661.3;Name=NP_012661.3;Note=Zinc-finger protein%3B involved in transcriptional control of both nuclear and mitochondrial genes%2C many of which specify products required for glycerol-based growth%2C respiration%2C and other functions%3B RSF2 has a paralog%2C TDA9%2C that arose from the whole genome duplication%3B relocalizes from nucleus to cytoplasm upon DNA replication stress;gbkey=CDS;gene=RSF2;product=Rsf2p;protein_id=NP_012661.3
NC_001142.9	RefSeq	gene	663749	663942	.	+	.	ID=gene3398;Dbxref=GeneID:9164912;Name=snR3;gbkey=Gene;locus_tag=snR3
NC_001142.9	RefSeq	ncRNA	663749	663942	.	+	.	ID=rna3379;Parent=gene3398;Dbxref=SGD:S000006492;Note=H/ACA box small nucleolar RNA (snoRNA)%3B guides pseudouridylation of large subunit (LSU) rRNA at positions U2129%2C U2133%2C and U2264;gbkey=ncRNA;ncrna_class=snoRNA;product=SNR3
NC_001142.9	RefSeq	exon	663749	663942	.	+	.	ID=id4101;Parent=rna3379;Dbxref=SGD:S000006492;Note=H/ACA box small nucleolar RNA (snoRNA)%3B guides pseudouridylation of large subunit (LSU) rRNA at positions U2129%2C U2133%2C and U2264;gbkey=ncRNA;ncrna_class=snoRNA;product=SNR3
NC_001142.9	RefSeq	gene	664000	665019	.	-	.	ID=gene3399;Dbxref=GeneID:853593;Name=EFM3;gbkey=Gene;gene=EFM3;locus_tag=YJR129C
NC_001142.9	RefSeq	mRNA	664000	665019	.	-	.	ID=rna3380;Parent=gene3399;Dbxref=Genbank:NM_001181787.2;Name=NM_001181787.2;gbkey=mRNA;gene=EFM3;product=Efm3p;transcript_id=NM_001181787.2
NC_001142.9	RefSeq	exon	664000	665019	.	-	.	ID=id4102;Parent=rna3380;Dbxref=Genbank:NM_001181787.2;gbkey=mRNA;gene=EFM3;product=Efm3p;transcript_id=NM_001181787.2
NC_001142.9	RefSeq	CDS	664000	665019	.	-	0	ID=cds3175;Parent=rna3380;Dbxref=SGD:S000003890,Genbank:NP_012663.2;Name=NP_012663.2;Note=S-adenosylmethionine-dependent methyltransferase%3B seven-beta-strand lysine methyltransferase which trimethylates translation elongation factor EF2 (Eft1p and Eft2p) at lysine 509%3B green fluorescent protein (GFP)-fusion protein localizes to the cytoplasm%3B ortholog of human gene FAM86A;gbkey=CDS;gene=EFM3;product=Efm3p;protein_id=NP_012663.2
NC_001142.9	RefSeq	gene	665218	667137	.	-	.	ID=gene3400;Dbxref=GeneID:853594;Name=STR2;gbkey=Gene;gene=STR2;locus_tag=YJR130C
NC_001142.9	RefSeq	mRNA	665218	667137	.	-	.	ID=rna3381;Parent=gene3400;Dbxref=Genbank:NM_001181788.1;Name=NM_001181788.1;gbkey=mRNA;gene=STR2;product=Str2p;transcript_id=NM_001181788.1
NC_001142.9	RefSeq	exon	665218	667137	.	-	.	ID=id4103;Parent=rna3381;Dbxref=Genbank:NM_001181788.1;gbkey=mRNA;gene=STR2;product=Str2p;transcript_id=NM_001181788.1
NC_001142.9	RefSeq	CDS	665218	667137	.	-	0	ID=cds3176;Parent=rna3381;Dbxref=SGD:S000003891,Genbank:NP_012664.1;Name=NP_012664.1;Note=Cystathionine gamma-synthase%2C converts cysteine into cystathionine%3B STR2 has a paralog%2C YML082W%2C that arose from the whole genome duplication;gbkey=CDS;gene=STR2;product=Str2p;protein_id=NP_012664.1
NC_001142.9	RefSeq	gene	667644	669293	.	+	.	ID=gene3401;Dbxref=GeneID:853595;Name=MNS1;gbkey=Gene;gene=MNS1;locus_tag=YJR131W
NC_001142.9	RefSeq	mRNA	667644	669293	.	+	.	ID=rna3382;Parent=gene3401;Dbxref=Genbank:NM_001181789.3;Name=NM_001181789.3;gbkey=mRNA;gene=MNS1;product=mannosyl-oligosaccharide 1%2C2-alpha-mannosidase;transcript_id=NM_001181789.3
NC_001142.9	RefSeq	exon	667644	669293	.	+	.	ID=id4104;Parent=rna3382;Dbxref=Genbank:NM_001181789.3;gbkey=mRNA;gene=MNS1;product=mannosyl-oligosaccharide 1%2C2-alpha-mannosidase;transcript_id=NM_001181789.3
NC_001142.9	RefSeq	CDS	667644	669293	.	+	0	ID=cds3177;Parent=rna3382;Dbxref=SGD:S000003892,Genbank:NP_012665.3;Name=NP_012665.3;Note=Alpha-1%2C2-mannosidase%3B involved in ER-associated protein degradation (ERAD)%3B catalyzes the removal of one mannose residue from a glycosylated protein%2C converting the modification from Man9GlcNAc to Man8GlcNAc%3B catalyzes the last step in glycoprotein maturation in the ER and is critical for ER protein degradation;gbkey=CDS;gene=MNS1;product=mannosyl-oligosaccharide 1%2C2-alpha-mannosidase;protein_id=NP_012665.3
NC_001142.9	RefSeq	gene	669522	672668	.	+	.	ID=gene3402;Dbxref=GeneID:853596;Name=NMD5;gbkey=Gene;gene=NMD5;gene_synonym=KAP119;locus_tag=YJR132W
NC_001142.9	RefSeq	mRNA	669522	672668	.	+	.	ID=rna3383;Parent=gene3402;Dbxref=Genbank:NM_001181790.2;Name=NM_001181790.2;gbkey=mRNA;gene=NMD5;product=Nmd5p;transcript_id=NM_001181790.2
NC_001142.9	RefSeq	exon	669522	672668	.	+	.	ID=id4105;Parent=rna3383;Dbxref=Genbank:NM_001181790.2;gbkey=mRNA;gene=NMD5;product=Nmd5p;transcript_id=NM_001181790.2
NC_001142.9	RefSeq	CDS	669522	672668	.	+	0	ID=cds3178;Parent=rna3383;Dbxref=SGD:S000003893,Genbank:NP_012666.2;Name=NP_012666.2;Note=Karyopherin%3B a carrier protein involved in nuclear import of proteins%3B importin beta homolog;gbkey=CDS;gene=NMD5;product=Nmd5p;protein_id=NP_012666.2
NC_001142.9	RefSeq	gene	672991	673620	.	+	.	ID=gene3403;Dbxref=GeneID:853597;Name=XPT1;gbkey=Gene;gene=XPT1;locus_tag=YJR133W
NC_001142.9	RefSeq	mRNA	672991	673620	.	+	.	ID=rna3384;Parent=gene3403;Dbxref=Genbank:NM_001181791.1;Name=NM_001181791.1;gbkey=mRNA;gene=XPT1;product=xanthine phosphoribosyltransferase;transcript_id=NM_001181791.1
NC_001142.9	RefSeq	exon	672991	673620	.	+	.	ID=id4106;Parent=rna3384;Dbxref=Genbank:NM_001181791.1;gbkey=mRNA;gene=XPT1;product=xanthine phosphoribosyltransferase;transcript_id=NM_001181791.1
NC_001142.9	RefSeq	CDS	672991	673620	.	+	0	ID=cds3179;Parent=rna3384;Dbxref=SGD:S000003894,Genbank:NP_012667.1;Name=NP_012667.1;Note=Xanthine-guanine phosphoribosyl transferase%3B required for xanthine utilization and for optimal utilization of guanine;gbkey=CDS;gene=XPT1;product=xanthine phosphoribosyltransferase;protein_id=NP_012667.1
NC_001142.9	RefSeq	gene	673729	675852	.	-	.	ID=gene3404;Dbxref=GeneID:853598;Name=SGM1;gbkey=Gene;gene=SGM1;locus_tag=YJR134C
NC_001142.9	RefSeq	mRNA	673729	675852	.	-	.	ID=rna3385;Parent=gene3404;Dbxref=Genbank:NM_001181792.3;Name=NM_001181792.3;gbkey=mRNA;gene=SGM1;product=Sgm1p;transcript_id=NM_001181792.3
NC_001142.9	RefSeq	exon	673729	675852	.	-	.	ID=id4107;Parent=rna3385;Dbxref=Genbank:NM_001181792.3;gbkey=mRNA;gene=SGM1;product=Sgm1p;transcript_id=NM_001181792.3
NC_001142.9	RefSeq	CDS	673729	675852	.	-	0	ID=cds3180;Parent=rna3385;Dbxref=SGD:S000003895,Genbank:NP_012668.3;Name=NP_012668.3;Note=hypothetical protein%3B required for wild-type growth rate on galactose and mannose%3B localizes to COPI coated vesicles and the Golgi apparatus;gbkey=CDS;gene=SGM1;product=Sgm1p;protein_id=NP_012668.3
NC_001142.9	RefSeq	gene	676059	676778	.	-	.	ID=gene3405;Dbxref=GeneID:853599;Name=MCM22;gbkey=Gene;gene=MCM22;locus_tag=YJR135C
NC_001142.9	RefSeq	mRNA	676059	676778	.	-	.	ID=rna3386;Parent=gene3405;Dbxref=Genbank:NM_001181793.1;Name=NM_001181793.1;gbkey=mRNA;gene=MCM22;product=Mcm22p;transcript_id=NM_001181793.1
NC_001142.9	RefSeq	exon	676059	676778	.	-	.	ID=id4108;Parent=rna3386;Dbxref=Genbank:NM_001181793.1;gbkey=mRNA;gene=MCM22;product=Mcm22p;transcript_id=NM_001181793.1
NC_001142.9	RefSeq	CDS	676059	676778	.	-	0	ID=cds3181;Parent=rna3386;Dbxref=SGD:S000003896,Genbank:NP_012669.1;Name=NP_012669.1;Note=Outer kinetochore protein and component of the Ctf3 subcomplex%3B binds to centromeric DNA in a Ctf19p-dependent manner%3B involved in chromosome segregation and minichromosome maintenance%3B orthologous to human centromere constitutive-associated network (CCAN) subunit CENP-K and fission yeast sim4;gbkey=CDS;gene=MCM22;product=Mcm22p;protein_id=NP_012669.1
NC_001142.9	RefSeq	gene	676971	677234	.	+	.	ID=gene3406;Dbxref=GeneID:853600;Name=TIM8;gbkey=Gene;gene=TIM8;locus_tag=YJR135W-A
NC_001142.9	RefSeq	mRNA	676971	677234	.	+	.	ID=rna3387;Parent=gene3406;Dbxref=Genbank:NM_001184382.1;Name=NM_001184382.1;gbkey=mRNA;gene=TIM8;product=protein transporter TIM8;transcript_id=NM_001184382.1
NC_001142.9	RefSeq	exon	676971	677234	.	+	.	ID=id4109;Parent=rna3387;Dbxref=Genbank:NM_001184382.1;gbkey=mRNA;gene=TIM8;product=protein transporter TIM8;transcript_id=NM_001184382.1
NC_001142.9	RefSeq	CDS	676971	677234	.	+	0	ID=cds3182;Parent=rna3387;Dbxref=SGD:S000007348,Genbank:NP_058168.1;Name=NP_058168.1;Note=Mitochondrial intermembrane space protein%3B forms a complex with Tim13p that delivers a subset of hydrophobic proteins to the TIM22 complex for inner membrane insertion%3B homolog of human TIMM8A%2C implicated in Mohr-Tranebjaerg syndrome;gbkey=CDS;gene=TIM8;product=protein transporter TIM8;protein_id=NP_058168.1
NC_001142.9	RefSeq	gene	677441	678706	.	-	.	ID=gene3407;Dbxref=GeneID:853601;Name=TTI2;gbkey=Gene;gene=TTI2;locus_tag=YJR136C
NC_001142.9	RefSeq	mRNA	677441	678706	.	-	.	ID=rna3388;Parent=gene3407;Dbxref=Genbank:NM_001181794.3;Name=NM_001181794.3;gbkey=mRNA;gene=TTI2;product=Tti2p;transcript_id=NM_001181794.3
NC_001142.9	RefSeq	exon	677441	678706	.	-	.	ID=id4110;Parent=rna3388;Dbxref=Genbank:NM_001181794.3;gbkey=mRNA;gene=TTI2;product=Tti2p;transcript_id=NM_001181794.3
NC_001142.9	RefSeq	CDS	677441	678706	.	-	0	ID=cds3183;Parent=rna3388;Dbxref=SGD:S000003897,Genbank:NP_012670.3;Name=NP_012670.3;Note=Subunit of the ASTRA complex%2C involved in chromatin remodeling%3B telomere length regulator involved in the stability or biogenesis of PIKKs such as TORC1%3B similar to S. pombe Tti2p%3B may interact with Rsm23p%3B GFP-fusion protein localizes to the cytoplasm;gbkey=CDS;gene=TTI2;product=Tti2p;protein_id=NP_012670.3
NC_001142.9	RefSeq	gene	678957	683285	.	-	.	ID=gene3408;Dbxref=GeneID:853602;Name=MET5;gbkey=Gene;gene=MET5;gene_synonym=ECM17;locus_tag=YJR137C
NC_001142.9	RefSeq	mRNA	678957	683285	.	-	.	ID=rna3389;Parent=gene3408;Dbxref=Genbank:NM_001181795.1;Name=NM_001181795.1;gbkey=mRNA;gene=MET5;product=sulfite reductase (NADPH) subunit beta;transcript_id=NM_001181795.1
NC_001142.9	RefSeq	exon	678957	683285	.	-	.	ID=id4111;Parent=rna3389;Dbxref=Genbank:NM_001181795.1;gbkey=mRNA;gene=MET5;product=sulfite reductase (NADPH) subunit beta;transcript_id=NM_001181795.1
NC_001142.9	RefSeq	CDS	678957	683285	.	-	0	ID=cds3184;Parent=rna3389;Dbxref=SGD:S000003898,Genbank:NP_116579.1;Name=NP_116579.1;Note=Sulfite reductase beta subunit%3B involved in amino acid biosynthesis%2C transcription repressed by methionine;gbkey=CDS;gene=MET5;product=sulfite reductase (NADPH) subunit beta;protein_id=NP_116579.1
NC_001142.9	RefSeq	region	684009	684098	.	+	.	ID=id4112;Dbxref=SGD:S000007553;Note=ARS1021~Autonomously Replicating Sequence;gbkey=rep_origin
NC_001142.9	RefSeq	gene	684567	689321	.	+	.	ID=gene3409;Dbxref=GeneID:853603;Name=IML1;gbkey=Gene;gene=IML1;gene_synonym=SEA1;locus_tag=YJR138W
NC_001142.9	RefSeq	mRNA	684567	689321	.	+	.	ID=rna3390;Parent=gene3409;Dbxref=Genbank:NM_001181796.2;Name=NM_001181796.2;gbkey=mRNA;gene=IML1;product=Iml1p;transcript_id=NM_001181796.2
NC_001142.9	RefSeq	exon	684567	689321	.	+	.	ID=id4113;Parent=rna3390;Dbxref=Genbank:NM_001181796.2;gbkey=mRNA;gene=IML1;product=Iml1p;transcript_id=NM_001181796.2
NC_001142.9	RefSeq	CDS	684567	689321	.	+	0	ID=cds3185;Parent=rna3390;Dbxref=SGD:S000003899,Genbank:NP_012672.1;Name=NP_012672.1;Note=GTPase-activating protein (GAP)%2C subunit of SEA and Iml1p complexes%3B SEA (Seh1-associated) complex is a coatomer-related complex that associates dynamically with the vacuole%3B Iml1p complex (Iml1p-Npr2p-Npr3p) is required for non-nitrogen-starvation (NNS)-induced autophagy%3B localized to either pre-autophagosomal structures (PAS) or non-PAS structures during NNS-induced autophagy;gbkey=CDS;gene=IML1;product=Iml1p;protein_id=NP_012672.1
NC_001142.9	RefSeq	gene	689445	690524	.	-	.	ID=gene3410;Dbxref=GeneID:853604;Name=HOM6;gbkey=Gene;gene=HOM6;gene_synonym=THR6;locus_tag=YJR139C
NC_001142.9	RefSeq	mRNA	689445	690524	.	-	.	ID=rna3391;Parent=gene3410;Dbxref=Genbank:NM_001181797.3;Name=NM_001181797.3;gbkey=mRNA;gene=HOM6;product=homoserine dehydrogenase;transcript_id=NM_001181797.3
NC_001142.9	RefSeq	exon	689445	690524	.	-	.	ID=id4114;Parent=rna3391;Dbxref=Genbank:NM_001181797.3;gbkey=mRNA;gene=HOM6;product=homoserine dehydrogenase;transcript_id=NM_001181797.3
NC_001142.9	RefSeq	CDS	689445	690524	.	-	0	ID=cds3186;Parent=rna3391;Dbxref=SGD:S000003900,Genbank:NP_012673.3;Name=NP_012673.3;Note=Homoserine dehydrogenase (L-homoserine:NADP oxidoreductase)%3B dimeric enzyme that catalyzes the third step in the common pathway for methionine and threonine biosynthesis%3B enzyme has nucleotide-binding%2C dimerization and catalytic regions;gbkey=CDS;gene=HOM6;product=homoserine dehydrogenase;protein_id=NP_012673.3
NC_001142.9	RefSeq	gene	690750	695696	.	-	.	ID=gene3411;Dbxref=GeneID:853605;Name=HIR3;gbkey=Gene;gene=HIR3;gene_synonym=HPC1;locus_tag=YJR140C
NC_001142.9	RefSeq	mRNA	690750	695696	.	-	.	ID=rna3392;Parent=gene3411;Dbxref=Genbank:NM_001181798.1;Name=NM_001181798.1;gbkey=mRNA;gene=HIR3;product=Hir3p;transcript_id=NM_001181798.1
NC_001142.9	RefSeq	exon	690750	695696	.	-	.	ID=id4115;Parent=rna3392;Dbxref=Genbank:NM_001181798.1;gbkey=mRNA;gene=HIR3;product=Hir3p;transcript_id=NM_001181798.1
NC_001142.9	RefSeq	CDS	690750	695696	.	-	0	ID=cds3187;Parent=rna3392;Dbxref=SGD:S000003901,Genbank:NP_012674.1;Name=NP_012674.1;Note=Subunit of the HIR complex%3B a nucleosome assembly complex involved in regulation of histone gene transcription%3B involved in position-dependent gene silencing and nucleosome reassembly%3B ortholog of human CABIN1 protein;gbkey=CDS;gene=HIR3;product=Hir3p;protein_id=NP_012674.1
NC_001142.9	RefSeq	gene	695906	696949	.	+	.	ID=gene3412;Dbxref=GeneID:853606;Name=YJR141W;gbkey=Gene;locus_tag=YJR141W
NC_001142.9	RefSeq	mRNA	695906	696949	.	+	.	ID=rna3393;Parent=gene3412;Dbxref=Genbank:NM_001181799.1;Name=NM_001181799.1;gbkey=mRNA;product=hypothetical protein;transcript_id=NM_001181799.1
NC_001142.9	RefSeq	exon	695906	696949	.	+	.	ID=id4116;Parent=rna3393;Dbxref=Genbank:NM_001181799.1;gbkey=mRNA;product=hypothetical protein;transcript_id=NM_001181799.1
NC_001142.9	RefSeq	CDS	695906	696949	.	+	0	ID=cds3188;Parent=rna3393;Dbxref=SGD:S000003902,Genbank:NP_012675.1;Name=NP_012675.1;Note=Essential hypothetical protein;gbkey=CDS;product=hypothetical protein;protein_id=NP_012675.1
NC_001142.9	RefSeq	gene	697141	698169	.	+	.	ID=gene3413;Dbxref=GeneID:853607;Name=YJR142W;gbkey=Gene;locus_tag=YJR142W
NC_001142.9	RefSeq	mRNA	697141	698169	.	+	.	ID=rna3394;Parent=gene3413;Dbxref=Genbank:NM_001181800.3;Name=NM_001181800.3;gbkey=mRNA;product=hypothetical protein;transcript_id=NM_001181800.3
NC_001142.9	RefSeq	exon	697141	698169	.	+	.	ID=id4117;Parent=rna3394;Dbxref=Genbank:NM_001181800.3;gbkey=mRNA;product=hypothetical protein;transcript_id=NM_001181800.3
NC_001142.9	RefSeq	CDS	697141	698169	.	+	0	ID=cds3189;Parent=rna3394;Dbxref=SGD:S000003903,Genbank:NP_012676.3;Name=NP_012676.3;Note=8-oxo-dGTP diphosphatase of the Nudix hydrolase family%3B converts diphosphates of damaged forms of thiamin to monophosphates%3B GST fusion protein is a Dbf2p-Mob1p phosphorylation target in a proteome chip analysis%3B synthetic lethal with PH085 deletion%3B plays a role in restricting Ty1 transposition;gbkey=CDS;product=hypothetical protein;protein_id=NP_012676.3
NC_001142.9	RefSeq	gene	698326	700614	.	-	.	ID=gene3414;Dbxref=GeneID:853608;Name=PMT4;gbkey=Gene;gene=PMT4;locus_tag=YJR143C
NC_001142.9	RefSeq	mRNA	698326	700614	.	-	.	ID=rna3395;Parent=gene3414;Dbxref=Genbank:NM_001181801.1;Name=NM_001181801.1;gbkey=mRNA;gene=PMT4;product=Pmt4p;transcript_id=NM_001181801.1
NC_001142.9	RefSeq	exon	698326	700614	.	-	.	ID=id4118;Parent=rna3395;Dbxref=Genbank:NM_001181801.1;gbkey=mRNA;gene=PMT4;product=Pmt4p;transcript_id=NM_001181801.1
NC_001142.9	RefSeq	CDS	698326	700614	.	-	0	ID=cds3190;Parent=rna3395;Dbxref=SGD:S000003904,Genbank:NP_012677.1;Name=NP_012677.1;Note=Protein O-mannosyltransferase%3B transfers mannose residues from dolichyl phosphate-D-mannose to protein serine/threonine residues%3B appears to form homodimers in vivo and does not complex with other Pmt proteins%3B target for new antifungals;gbkey=CDS;gene=PMT4;product=Pmt4p;protein_id=NP_012677.1
NC_001142.9	RefSeq	gene	700882	701691	.	+	.	ID=gene3415;Dbxref=GeneID:853609;Name=MGM101;gbkey=Gene;gene=MGM101;gene_synonym=MGM9;locus_tag=YJR144W
NC_001142.9	RefSeq	mRNA	700882	701691	.	+	.	ID=rna3396;Parent=gene3415;Dbxref=Genbank:NM_001181802.1;Name=NM_001181802.1;gbkey=mRNA;gene=MGM101;product=Mgm101p;transcript_id=NM_001181802.1
NC_001142.9	RefSeq	exon	700882	701691	.	+	.	ID=id4119;Parent=rna3396;Dbxref=Genbank:NM_001181802.1;gbkey=mRNA;gene=MGM101;product=Mgm101p;transcript_id=NM_001181802.1
NC_001142.9	RefSeq	CDS	700882	701691	.	+	0	ID=cds3191;Parent=rna3396;Dbxref=SGD:S000003905,Genbank:NP_012678.1;Name=NP_012678.1;Note=Protein with a role in mitochondrial DNA recombinational repair%3B also involved in interstrand cross-link repair%3B binds to and catalyzes the annealing of single-stranded mtDNA%3B oligomerizes to form rings and filaments%3B related to Rad52-type recombination proteins%2C with limited overall similarity but sharing conserved functionally important residues%3B component of the mitochondrial nucleoid%2C required for the repair of oxidative mtDNA damage and mitochondrial genome maintenance;gbkey=CDS;gene=MGM101;product=Mgm101p;protein_id=NP_012678.1
NC_001142.9	RefSeq	gene	702027	703068	.	-	.	ID=gene3416;Dbxref=GeneID:853610;Name=RPS4A;gbkey=Gene;gene=RPS4A;locus_tag=YJR145C
NC_001142.9	RefSeq	mRNA	702027	703068	.	-	.	ID=rna3397;Parent=gene3416;Dbxref=Genbank:NM_001181803.3;Name=NM_001181803.3;gbkey=mRNA;gene=RPS4A;product=ribosomal 40S subunit protein S4A;transcript_id=NM_001181803.3
NC_001142.9	RefSeq	exon	703055	703068	.	-	.	ID=id4120;Parent=rna3397;Dbxref=Genbank:NM_001181803.3;gbkey=mRNA;gene=RPS4A;product=ribosomal 40S subunit protein S4A;transcript_id=NM_001181803.3
NC_001142.9	RefSeq	exon	702027	702798	.	-	.	ID=id4121;Parent=rna3397;Dbxref=Genbank:NM_001181803.3;gbkey=mRNA;gene=RPS4A;product=ribosomal 40S subunit protein S4A;transcript_id=NM_001181803.3
NC_001142.9	RefSeq	CDS	703055	703068	.	-	0	ID=cds3192;Parent=rna3397;Dbxref=SGD:S000003906,Genbank:NP_012679.3;Name=NP_012679.3;Note=Protein component of the small (40S) ribosomal subunit%3B mutation affects 20S pre-rRNA processing%3B homologous to mammalian ribosomal protein S4%2C no bacterial homolog%3B RPS4A has a paralog%2C RPS4B%2C that arose from the whole genome duplication;gbkey=CDS;gene=RPS4A;product=ribosomal 40S subunit protein S4A;protein_id=NP_012679.3
NC_001142.9	RefSeq	CDS	702027	702798	.	-	1	ID=cds3192;Parent=rna3397;Dbxref=SGD:S000003906,Genbank:NP_012679.3;Name=NP_012679.3;Note=Protein component of the small (40S) ribosomal subunit%3B mutation affects 20S pre-rRNA processing%3B homologous to mammalian ribosomal protein S4%2C no bacterial homolog%3B RPS4A has a paralog%2C RPS4B%2C that arose from the whole genome duplication;gbkey=CDS;gene=RPS4A;product=ribosomal 40S subunit protein S4A;protein_id=NP_012679.3
NC_001142.9	RefSeq	gene	703885	704238	.	+	.	ID=gene3417;Dbxref=GeneID:853611;Name=YJR146W;gbkey=Gene;locus_tag=YJR146W
NC_001142.9	RefSeq	mRNA	703885	704238	.	+	.	ID=rna3398;Parent=gene3417;Dbxref=Genbank:NM_001270754.1;Name=NM_001270754.1;gbkey=mRNA;product=hypothetical protein;transcript_id=NM_001270754.1
NC_001142.9	RefSeq	exon	703885	704238	.	+	.	ID=id4122;Parent=rna3398;Dbxref=Genbank:NM_001270754.1;gbkey=mRNA;product=hypothetical protein;transcript_id=NM_001270754.1
NC_001142.9	RefSeq	CDS	703885	704238	.	+	0	ID=cds3193;Parent=rna3398;Dbxref=SGD:S000003907,Genbank:NP_001257683.1;Name=NP_001257683.1;Note=hypothetical protein%3B expressed at both mRNA and protein levels%3B partially overlaps HMS2;gbkey=CDS;product=hypothetical protein;protein_id=NP_001257683.1
NC_001142.9	RefSeq	gene	704196	705272	.	+	.	ID=gene3418;Dbxref=GeneID:853612;Name=HMS2;gbkey=Gene;gene=HMS2;locus_tag=YJR147W
NC_001142.9	RefSeq	mRNA	704196	705272	.	+	.	ID=rna3399;Parent=gene3418;Dbxref=Genbank:NM_001181805.1;Name=NM_001181805.1;gbkey=mRNA;gene=HMS2;product=Hms2p;transcript_id=NM_001181805.1
NC_001142.9	RefSeq	exon	704196	705272	.	+	.	ID=id4123;Parent=rna3399;Dbxref=Genbank:NM_001181805.1;gbkey=mRNA;gene=HMS2;product=Hms2p;transcript_id=NM_001181805.1
NC_001142.9	RefSeq	CDS	704196	705272	.	+	0	ID=cds3194;Parent=rna3399;Dbxref=SGD:S000003908,Genbank:NP_012681.1;Name=NP_012681.1;Note=Protein with similarity to heat shock transcription factors%3B overexpression suppresses the pseudohyphal filamentation defect of a diploid mep1 mep2 homozygous null mutant%3B HMS2 has a paralog%2C SKN7%2C that arose from the whole genome duplication;gbkey=CDS;gene=HMS2;product=Hms2p;protein_id=NP_012681.1
NC_001142.9	RefSeq	gene	705744	706874	.	+	.	ID=gene3419;Dbxref=GeneID:853613;Name=BAT2;gbkey=Gene;gene=BAT2;gene_synonym=ECA40,TWT2;locus_tag=YJR148W
NC_001142.9	RefSeq	mRNA	705744	706874	.	+	.	ID=rna3400;Parent=gene3419;Dbxref=Genbank:NM_001181806.1;Name=NM_001181806.1;gbkey=mRNA;gene=BAT2;product=branched-chain-amino-acid transaminase BAT2;transcript_id=NM_001181806.1
NC_001142.9	RefSeq	exon	705744	706874	.	+	.	ID=id4124;Parent=rna3400;Dbxref=Genbank:NM_001181806.1;gbkey=mRNA;gene=BAT2;product=branched-chain-amino-acid transaminase BAT2;transcript_id=NM_001181806.1
NC_001142.9	RefSeq	CDS	705744	706874	.	+	0	ID=cds3195;Parent=rna3400;Dbxref=SGD:S000003909,Genbank:NP_012682.1;Name=NP_012682.1;Note=Cytosolic branched-chain amino acid (BCAA) aminotransferase%3B preferentially involved in BCAA catabolism%3B homolog of murine ECA39%3B highly expressed during stationary phase and repressed during logarithmic phase%3B BAT2 has a paralog%2C BAT1%2C that arose from the whole genome duplication;gbkey=CDS;gene=BAT2;product=branched-chain-amino-acid transaminase BAT2;protein_id=NP_012682.1
NC_001142.9	RefSeq	gene	707160	708374	.	+	.	ID=gene3420;Dbxref=GeneID:853614;Name=YJR149W;gbkey=Gene;locus_tag=YJR149W
NC_001142.9	RefSeq	mRNA	707160	708374	.	+	.	ID=rna3401;Parent=gene3420;Dbxref=Genbank:NM_001181807.4;Name=NM_001181807.4;gbkey=mRNA;product=hypothetical protein;transcript_id=NM_001181807.4
NC_001142.9	RefSeq	exon	707160	708374	.	+	.	ID=id4125;Parent=rna3401;Dbxref=Genbank:NM_001181807.4;gbkey=mRNA;product=hypothetical protein;transcript_id=NM_001181807.4
NC_001142.9	RefSeq	CDS	707160	708374	.	+	0	ID=cds3196;Parent=rna3401;Dbxref=SGD:S000003910,Genbank:NP_012683.4;Name=NP_012683.4;Note=hypothetical protein%3B green fluorescent protein (GFP)-fusion protein localizes to the cytoplasm;gbkey=CDS;product=hypothetical protein;protein_id=NP_012683.4
NC_001142.9	RefSeq	gene	708811	709707	.	-	.	ID=gene3421;Dbxref=GeneID:853615;Name=DAN1;gbkey=Gene;gene=DAN1;gene_synonym=CCW13;locus_tag=YJR150C
NC_001142.9	RefSeq	mRNA	708811	709707	.	-	.	ID=rna3402;Parent=gene3421;Dbxref=Genbank:NM_001181808.4;Name=NM_001181808.4;gbkey=mRNA;gene=DAN1;product=Dan1p;transcript_id=NM_001181808.4
NC_001142.9	RefSeq	exon	708811	709707	.	-	.	ID=id4126;Parent=rna3402;Dbxref=Genbank:NM_001181808.4;gbkey=mRNA;gene=DAN1;product=Dan1p;transcript_id=NM_001181808.4
NC_001142.9	RefSeq	CDS	708811	709707	.	-	0	ID=cds3197;Parent=rna3402;Dbxref=SGD:S000003911,Genbank:NP_012684.4;Name=NP_012684.4;Note=Cell wall mannoprotein%3B has similarity to Tir1p%2C Tir2p%2C Tir3p%2C and Tir4p%3B expressed under anaerobic conditions%2C completely repressed during aerobic growth;gbkey=CDS;gene=DAN1;product=Dan1p;protein_id=NP_012684.4
NC_001142.9	RefSeq	region	711896	712142	.	+	.	ID=id4127;Dbxref=SGD:S000028458;Note=ARS1022~Autonomously Replicating Sequence;gbkey=rep_origin
NC_001142.9	RefSeq	gene	712255	715740	.	-	.	ID=gene3422;Dbxref=GeneID:853616;Name=DAN4;gbkey=Gene;gene=DAN4;locus_tag=YJR151C
NC_001142.9	RefSeq	mRNA	712255	715740	.	-	.	ID=rna3403;Parent=gene3422;Dbxref=Genbank:NM_001181809.2;Name=NM_001181809.2;gbkey=mRNA;gene=DAN4;product=Dan4p;transcript_id=NM_001181809.2
NC_001142.9	RefSeq	exon	712255	715740	.	-	.	ID=id4128;Parent=rna3403;Dbxref=Genbank:NM_001181809.2;gbkey=mRNA;gene=DAN4;product=Dan4p;transcript_id=NM_001181809.2
NC_001142.9	RefSeq	CDS	712255	715740	.	-	0	ID=cds3198;Parent=rna3403;Dbxref=SGD:S000003912,Genbank:NP_012685.1;Name=NP_012685.1;Note=Cell wall mannoprotein%3B has similarity to Tir1p%2C Tir2p%2C Tir3p%2C and Tir4p%3B expressed under anaerobic conditions%2C completely repressed during aerobic growth;gbkey=CDS;gene=DAN4;product=Dan4p;protein_id=NP_012685.1
NC_001142.9	RefSeq	gene	717580	717630	.	+	.	ID=gene3423;Dbxref=GeneID:1466471;Name=YJR151W-A;gbkey=Gene;locus_tag=YJR151W-A
NC_001142.9	RefSeq	mRNA	717580	717630	.	+	.	ID=rna3404;Parent=gene3423;Dbxref=Genbank:NM_001184556.1;Name=NM_001184556.1;gbkey=mRNA;product=hypothetical protein;transcript_id=NM_001184556.1
NC_001142.9	RefSeq	exon	717580	717630	.	+	.	ID=id4129;Parent=rna3404;Dbxref=Genbank:NM_001184556.1;gbkey=mRNA;product=hypothetical protein;transcript_id=NM_001184556.1
NC_001142.9	RefSeq	CDS	717580	717630	.	+	0	ID=cds3199;Parent=rna3404;Dbxref=SGD:S000028557,Genbank:NP_878108.1;Name=NP_878108.1;Note=hypothetical protein%3B identified by fungal homology and RT-PCR%3B predicted to have a role in transcription based on computational 'guilt by association' analysis;gbkey=CDS;product=hypothetical protein;protein_id=NP_878108.1
NC_001142.9	RefSeq	gene	719666	721297	.	+	.	ID=gene3424;Dbxref=GeneID:853617;Name=DAL5;gbkey=Gene;gene=DAL5;gene_synonym=UREP1;locus_tag=YJR152W
NC_001142.9	RefSeq	mRNA	719666	721297	.	+	.	ID=rna3405;Parent=gene3424;Dbxref=Genbank:NM_001181810.3;Name=NM_001181810.3;gbkey=mRNA;gene=DAL5;product=allantoate permease;transcript_id=NM_001181810.3
NC_001142.9	RefSeq	exon	719666	721297	.	+	.	ID=id4130;Parent=rna3405;Dbxref=Genbank:NM_001181810.3;gbkey=mRNA;gene=DAL5;product=allantoate permease;transcript_id=NM_001181810.3
NC_001142.9	RefSeq	CDS	719666	721297	.	+	0	ID=cds3200;Parent=rna3405;Dbxref=SGD:S000003913,Genbank:NP_012686.3;Name=NP_012686.3;Note=Allantoate permease%3B ureidosuccinate permease%3B also transports dipeptides%2C though with lower affinity than for allantoate and ureidosuccinate%3B expression is constitutive but sensitive to nitrogen catabolite repression;gbkey=CDS;gene=DAL5;product=allantoate permease;protein_id=NP_012686.3
NC_001142.9	RefSeq	gene	722815	723900	.	+	.	ID=gene3425;Dbxref=GeneID:853618;Name=PGU1;gbkey=Gene;gene=PGU1;gene_synonym=PGL1,PSM1;locus_tag=YJR153W
NC_001142.9	RefSeq	mRNA	722815	723900	.	+	.	ID=rna3406;Parent=gene3425;Dbxref=Genbank:NM_001181811.3;Name=NM_001181811.3;gbkey=mRNA;gene=PGU1;product=Pgu1p;transcript_id=NM_001181811.3
NC_001142.9	RefSeq	exon	722815	723900	.	+	.	ID=id4131;Parent=rna3406;Dbxref=Genbank:NM_001181811.3;gbkey=mRNA;gene=PGU1;product=Pgu1p;transcript_id=NM_001181811.3
NC_001142.9	RefSeq	CDS	722815	723900	.	+	0	ID=cds3201;Parent=rna3406;Dbxref=SGD:S000003914,Genbank:NP_012687.3;Name=NP_012687.3;Note=Endo-polygalacturonase%3B pectolytic enzyme that hydrolyzes the alpha-1%2C4-glycosidic bonds in the rhamnogalacturonan chains in pectins;gbkey=CDS;gene=PGU1;product=Pgu1p;protein_id=NP_012687.3
NC_001142.9	RefSeq	gene	725784	726824	.	+	.	ID=gene3426;Dbxref=GeneID:853619;Name=YJR154W;gbkey=Gene;locus_tag=YJR154W
NC_001142.9	RefSeq	mRNA	725784	726824	.	+	.	ID=rna3407;Parent=gene3426;Dbxref=Genbank:NM_001181812.1;Name=NM_001181812.1;gbkey=mRNA;product=hypothetical protein;transcript_id=NM_001181812.1
NC_001142.9	RefSeq	exon	725784	726824	.	+	.	ID=id4132;Parent=rna3407;Dbxref=Genbank:NM_001181812.1;gbkey=mRNA;product=hypothetical protein;transcript_id=NM_001181812.1
NC_001142.9	RefSeq	CDS	725784	726824	.	+	0	ID=cds3202;Parent=rna3407;Dbxref=SGD:S000003915,Genbank:NP_012688.1;Name=NP_012688.1;Note=hypothetical protein%3B green fluorescent protein (GFP)-fusion protein localizes to the cytoplasm;gbkey=CDS;product=hypothetical protein;protein_id=NP_012688.1
NC_001142.9	RefSeq	gene	727405	728271	.	+	.	ID=gene3427;Dbxref=GeneID:853620;Name=AAD10;gbkey=Gene;gene=AAD10;locus_tag=YJR155W
NC_001142.9	RefSeq	mRNA	727405	728271	.	+	.	ID=rna3408;Parent=gene3427;Dbxref=Genbank:NM_001181813.1;Name=NM_001181813.1;gbkey=mRNA;gene=AAD10;product=Aad10p;transcript_id=NM_001181813.1
NC_001142.9	RefSeq	exon	727405	728271	.	+	.	ID=id4133;Parent=rna3408;Dbxref=Genbank:NM_001181813.1;gbkey=mRNA;gene=AAD10;product=Aad10p;transcript_id=NM_001181813.1
NC_001142.9	RefSeq	CDS	727405	728271	.	+	0	ID=cds3203;Parent=rna3408;Dbxref=SGD:S000003916,Genbank:NP_012689.1;Name=NP_012689.1;Note=Putative aryl-alcohol dehydrogenase%3B similar to P. chrysosporium aryl-alcohol dehydrogenase%3B mutational analysis has not yet revealed a physiological role%3B members of the AAD gene family comprise three pairs (AAD3 + AAD15%2C AAD6/AAD16 + AAD4%2C AAD10 + AAD14) whose two genes are more related to one another than to other members of the family;gbkey=CDS;gene=AAD10;product=Aad10p;protein_id=NP_012689.1
NC_001142.9	RefSeq	gene	728574	729596	.	-	.	ID=gene3428;Dbxref=GeneID:853621;Name=THI11;gbkey=Gene;gene=THI11;locus_tag=YJR156C
NC_001142.9	RefSeq	mRNA	728574	729596	.	-	.	ID=rna3409;Parent=gene3428;Dbxref=Genbank:NM_001181814.3;Name=NM_001181814.3;gbkey=mRNA;gene=THI11;product=Thi11p;transcript_id=NM_001181814.3
NC_001142.9	RefSeq	exon	728574	729596	.	-	.	ID=id4134;Parent=rna3409;Dbxref=Genbank:NM_001181814.3;gbkey=mRNA;gene=THI11;product=Thi11p;transcript_id=NM_001181814.3
NC_001142.9	RefSeq	CDS	728574	729596	.	-	0	ID=cds3204;Parent=rna3409;Dbxref=SGD:S000003917,Genbank:NP_012690.3;Name=NP_012690.3;Note=Protein involved in synthesis of the thiamine precursor HMP%3B member of a subtelomeric gene family including THI5%2C THI11%2C THI12%2C and THI13%3B hydroxymethylpyrimidine is also known as HMP;gbkey=CDS;gene=THI11;product=Thi11p;protein_id=NP_012690.3
NC_001142.9	RefSeq	region	729983	730513	.	+	.	ID=id4135;Dbxref=SGD:S000028459;Note=ARS1023~Autonomously Replicating Sequence;gbkey=rep_origin
NC_001142.9	RefSeq	gene	732440	734143	.	+	.	ID=gene3429;Dbxref=GeneID:853623;Name=HXT16;gbkey=Gene;gene=HXT16;locus_tag=YJR158W
NC_001142.9	RefSeq	mRNA	732440	734143	.	+	.	ID=rna3410;Parent=gene3429;Dbxref=Genbank:NM_001181816.3;Name=NM_001181816.3;gbkey=mRNA;gene=HXT16;product=hexose transporter HXT16;transcript_id=NM_001181816.3
NC_001142.9	RefSeq	exon	732440	734143	.	+	.	ID=id4136;Parent=rna3410;Dbxref=Genbank:NM_001181816.3;gbkey=mRNA;gene=HXT16;product=hexose transporter HXT16;transcript_id=NM_001181816.3
NC_001142.9	RefSeq	CDS	732440	734143	.	+	0	ID=cds3205;Parent=rna3410;Dbxref=SGD:S000003919,Genbank:NP_012692.3;Name=NP_012692.3;Note=hypothetical protein with similarity to hexose transporters%3B expression is repressed by high levels of glucose;gbkey=CDS;gene=HXT16;product=hexose transporter HXT16;protein_id=NP_012692.3
NC_001142.9	RefSeq	gene	736044	737117	.	+	.	ID=gene3430;Dbxref=GeneID:853624;Name=SOR1;gbkey=Gene;gene=SOR1;gene_synonym=SDH1;locus_tag=YJR159W
NC_001142.9	RefSeq	mRNA	736044	737117	.	+	.	ID=rna3411;Parent=gene3430;Dbxref=Genbank:NM_001181817.1;Name=NM_001181817.1;gbkey=mRNA;gene=SOR1;product=L-iditol 2-dehydrogenase SOR1;transcript_id=NM_001181817.1
NC_001142.9	RefSeq	exon	736044	737117	.	+	.	ID=id4137;Parent=rna3411;Dbxref=Genbank:NM_001181817.1;gbkey=mRNA;gene=SOR1;product=L-iditol 2-dehydrogenase SOR1;transcript_id=NM_001181817.1
NC_001142.9	RefSeq	CDS	736044	737117	.	+	0	ID=cds3206;Parent=rna3411;Dbxref=SGD:S000003920,Genbank:NP_012693.1;Name=NP_012693.1;Note=Sorbitol dehydrogenase%3B expression is induced in the presence of sorbitol or xylose;gbkey=CDS;gene=SOR1;product=L-iditol 2-dehydrogenase SOR1;protein_id=NP_012693.1
NC_001142.9	RefSeq	region	737034	737275	.	+	.	ID=id4138;Dbxref=SGD:S000028460;Note=ARS1024~Autonomously Replicating Sequence;gbkey=rep_origin;gene=SOR1
NC_001142.9	RefSeq	gene	738008	739816	.	-	.	ID=gene3431;Dbxref=GeneID:853625;Name=MPH3;gbkey=Gene;gene=MPH3;locus_tag=YJR160C
NC_001142.9	RefSeq	mRNA	738008	739816	.	-	.	ID=rna3412;Parent=gene3431;Dbxref=Genbank:NM_001181818.1;Name=NM_001181818.1;gbkey=mRNA;gene=MPH3;product=Mph3p;transcript_id=NM_001181818.1
NC_001142.9	RefSeq	exon	738008	739816	.	-	.	ID=id4139;Parent=rna3412;Dbxref=Genbank:NM_001181818.1;gbkey=mRNA;gene=MPH3;product=Mph3p;transcript_id=NM_001181818.1
NC_001142.9	RefSeq	CDS	738008	739816	.	-	0	ID=cds3207;Parent=rna3412;Dbxref=SGD:S000003921,Genbank:NP_012694.1;Name=NP_012694.1;Note=Alpha-glucoside permease%3B transports maltose%2C maltotriose%2C alpha-methylglucoside%2C and turanose%3B identical to Mph2p%3B encoded in a subtelomeric position in a region likely to have undergone duplication;gbkey=CDS;gene=MPH3;product=Mph3p;protein_id=NP_012694.1
NC_001142.9	RefSeq	gene	742848	743999	.	-	.	ID=gene3432;Dbxref=GeneID:853626;Name=COS5;gbkey=Gene;gene=COS5;locus_tag=YJR161C
NC_001142.9	RefSeq	mRNA	742848	743999	.	-	.	ID=rna3413;Parent=gene3432;Dbxref=Genbank:NM_001181819.3;Name=NM_001181819.3;gbkey=mRNA;gene=COS5;product=Cos5p;transcript_id=NM_001181819.3
NC_001142.9	RefSeq	exon	742848	743999	.	-	.	ID=id4140;Parent=rna3413;Dbxref=Genbank:NM_001181819.3;gbkey=mRNA;gene=COS5;product=Cos5p;transcript_id=NM_001181819.3
NC_001142.9	RefSeq	CDS	742848	743999	.	-	0	ID=cds3208;Parent=rna3413;Dbxref=SGD:S000003922,Genbank:NP_012695.3;Name=NP_012695.3;Note=hypothetical protein%3B member the DUP380 subfamily of conserved%2C often subtelomerically-encoded proteins;gbkey=CDS;gene=COS5;product=Cos5p;protein_id=NP_012695.3
NC_001142.9	RefSeq	region	744408	745008	.	+	.	ID=id4141;Dbxref=SGD:S000028461;Note=ARS1025~Autonomously Replicating Sequence;gbkey=rep_origin
NC_001142.9	RefSeq	region	744902	745751	.	+	.	ID=id4142;Dbxref=SGD:S000028974;Note=TEL10R%3B Telomeric region on the right arm of Chromosome X%3B composed of an X element core sequence%2C X element combinatorial repeats%2C and a short terminal stretch of telomeric repeats;gbkey=telomere
##sequence-region NC_001143.9 1 666816
##species http://www.ncbi.nlm.nih.gov/Taxonomy/Browser/wwwtax.cgi?id=559292
NC_001143.9	RefSeq	region	1	807	.	-	.	ID=id4144;Dbxref=SGD:S000028906;Note=TEL11L%3B Telomeric region on the left arm of Chromosome XI%3B composed of an X element core sequence%2C X element combinatorial repeats%2C and a short terminal stretch of telomeric repeats;gbkey=telomere
NC_001143.9	RefSeq	gene	1810	2181	.	-	.	ID=gene3433;Dbxref=GeneID:853656;Name=PAU16;gbkey=Gene;gene=PAU16;locus_tag=YKL224C
NC_001143.9	RefSeq	mRNA	1810	2181	.	-	.	ID=rna3414;Parent=gene3433;Dbxref=Genbank:NM_001179789.1;Name=NM_001179789.1;gbkey=mRNA;gene=PAU16;product=seripauperin PAU16;transcript_id=NM_001179789.1
NC_001143.9	RefSeq	exon	1810	2181	.	-	.	ID=id4145;Parent=rna3414;Dbxref=Genbank:NM_001179789.1;gbkey=mRNA;gene=PAU16;product=seripauperin PAU16;transcript_id=NM_001179789.1
NC_001143.9	RefSeq	CDS	1810	2181	.	-	0	ID=cds3209;Parent=rna3414;Dbxref=SGD:S000001707,Genbank:NP_012698.1;Name=NP_012698.1;Note=hypothetical protein%3B member of the seripauperin multigene family encoded mainly in subtelomeric regions;gbkey=CDS;gene=PAU16;product=seripauperin PAU16;protein_id=NP_012698.1
NC_001143.9	RefSeq	gene	3503	5620	.	-	.	ID=gene3434;Dbxref=GeneID:853658;Name=YKL222C;gbkey=Gene;locus_tag=YKL222C
NC_001143.9	RefSeq	mRNA	3503	5620	.	-	.	ID=rna3415;Parent=gene3434;Dbxref=Genbank:NM_001179787.1;Name=NM_001179787.1;gbkey=mRNA;product=hypothetical protein;transcript_id=NM_001179787.1
NC_001143.9	RefSeq	exon	3503	5620	.	-	.	ID=id4146;Parent=rna3415;Dbxref=Genbank:NM_001179787.1;gbkey=mRNA;product=hypothetical protein;transcript_id=NM_001179787.1
NC_001143.9	RefSeq	CDS	3503	5620	.	-	0	ID=cds3210;Parent=rna3415;Dbxref=SGD:S000001705,Genbank:NP_012700.1;Name=NP_012700.1;Note=hypothetical protein%3B may interact with ribosomes%2C based on co-purification experiments%3B similar to transcriptional regulators from the zinc cluster (binuclear cluster) family%3B null mutant is sensitive to caffeine;gbkey=CDS;product=hypothetical protein;protein_id=NP_012700.1
NC_001143.9	RefSeq	gene	6107	7528	.	+	.	ID=gene3435;Dbxref=GeneID:853659;Name=MCH2;gbkey=Gene;gene=MCH2;locus_tag=YKL221W
NC_001143.9	RefSeq	mRNA	6107	7528	.	+	.	ID=rna3416;Parent=gene3435;Dbxref=Genbank:NM_001179786.2;Name=NM_001179786.2;gbkey=mRNA;gene=MCH2;product=Mch2p;transcript_id=NM_001179786.2
NC_001143.9	RefSeq	exon	6107	7528	.	+	.	ID=id4147;Parent=rna3416;Dbxref=Genbank:NM_001179786.2;gbkey=mRNA;gene=MCH2;product=Mch2p;transcript_id=NM_001179786.2
NC_001143.9	RefSeq	CDS	6107	7528	.	+	0	ID=cds3211;Parent=rna3416;Dbxref=SGD:S000001704,Genbank:NP_012701.2;Name=NP_012701.2;Note=Protein with similarity to mammalian monocarboxylate permeases%3B monocarboxylate permeases are involved in transport of monocarboxylic acids across the plasma membrane but mutant is not deficient in monocarboxylate transport;gbkey=CDS;gene=MCH2;product=Mch2p;protein_id=NP_012701.2
NC_001143.9	RefSeq	region	7528	8309	.	+	.	ID=id4148;Dbxref=SGD:S000130137;Note=ARS1102~Putative replication origin%3B identified in multiple array studies%2C not yet confirmed by plasmid-based assay;gbkey=rep_origin;gene=MCH2
NC_001143.9	RefSeq	gene	9091	11226	.	-	.	ID=gene3436;Dbxref=GeneID:853660;Name=FRE2;gbkey=Gene;gene=FRE2;locus_tag=YKL220C
NC_001143.9	RefSeq	mRNA	9091	11226	.	-	.	ID=rna3417;Parent=gene3436;Dbxref=Genbank:NM_001179785.1;Name=NM_001179785.1;gbkey=mRNA;gene=FRE2;product=Fre2p;transcript_id=NM_001179785.1
NC_001143.9	RefSeq	exon	9091	11226	.	-	.	ID=id4149;Parent=rna3417;Dbxref=Genbank:NM_001179785.1;gbkey=mRNA;gene=FRE2;product=Fre2p;transcript_id=NM_001179785.1
NC_001143.9	RefSeq	CDS	9091	11226	.	-	0	ID=cds3212;Parent=rna3417;Dbxref=SGD:S000001703,Genbank:NP_012702.1;Name=NP_012702.1;Note=Ferric reductase and cupric reductase%3B reduces siderophore-bound iron and oxidized copper prior to uptake by transporters%3B expression induced by low iron levels but not by low copper levels;gbkey=CDS;gene=FRE2;product=Fre2p;protein_id=NP_012702.1
NC_001143.9	RefSeq	gene	14485	15708	.	+	.	ID=gene3437;Dbxref=GeneID:853661;Name=COS9;gbkey=Gene;gene=COS9;locus_tag=YKL219W
NC_001143.9	RefSeq	mRNA	14485	15708	.	+	.	ID=rna3418;Parent=gene3437;Dbxref=Genbank:NM_001179784.1;Name=NM_001179784.1;gbkey=mRNA;gene=COS9;product=Cos9p;transcript_id=NM_001179784.1
NC_001143.9	RefSeq	exon	14485	15708	.	+	.	ID=id4150;Parent=rna3418;Dbxref=Genbank:NM_001179784.1;gbkey=mRNA;gene=COS9;product=Cos9p;transcript_id=NM_001179784.1
NC_001143.9	RefSeq	CDS	14485	15708	.	+	0	ID=cds3213;Parent=rna3418;Dbxref=SGD:S000001702,Genbank:NP_012703.1;Name=NP_012703.1;Note=hypothetical protein%3B member of the DUP380 subfamily of conserved%2C often subtelomerically-encoded proteins;gbkey=CDS;gene=COS9;product=Cos9p;protein_id=NP_012703.1
NC_001143.9	RefSeq	gene	17359	18339	.	-	.	ID=gene3438;Dbxref=GeneID:853662;Name=SRY1;gbkey=Gene;gene=SRY1;locus_tag=YKL218C
NC_001143.9	RefSeq	mRNA	17359	18339	.	-	.	ID=rna3419;Parent=gene3438;Dbxref=Genbank:NM_001179783.1;Name=NM_001179783.1;gbkey=mRNA;gene=SRY1;product=threo-3-hydroxy-L-aspartate ammonia-lyase SRY1;transcript_id=NM_001179783.1
NC_001143.9	RefSeq	exon	17359	18339	.	-	.	ID=id4151;Parent=rna3419;Dbxref=Genbank:NM_001179783.1;gbkey=mRNA;gene=SRY1;product=threo-3-hydroxy-L-aspartate ammonia-lyase SRY1;transcript_id=NM_001179783.1
NC_001143.9	RefSeq	CDS	17359	18339	.	-	0	ID=cds3214;Parent=rna3419;Dbxref=SGD:S000001701,Genbank:NP_012704.1;Name=NP_012704.1;Note=3-hydroxyaspartate dehydratase%3B deaminates L-threo-3-hydroxyaspartate to form oxaloacetate and ammonia%3B required in the presence of hydroxyaspartate%3B highly similar to mouse serine racemase (Srr) but has no serine racemase activity;gbkey=CDS;gene=SRY1;product=threo-3-hydroxy-L-aspartate ammonia-lyase SRY1;protein_id=NP_012704.1
NC_001143.9	RefSeq	gene	22234	24084	.	+	.	ID=gene3439;Dbxref=GeneID:853663;Name=JEN1;gbkey=Gene;gene=JEN1;locus_tag=YKL217W
NC_001143.9	RefSeq	mRNA	22234	24084	.	+	.	ID=rna3420;Parent=gene3439;Dbxref=Genbank:NM_001179782.1;Name=NM_001179782.1;gbkey=mRNA;gene=JEN1;product=Jen1p;transcript_id=NM_001179782.1
NC_001143.9	RefSeq	exon	22234	24084	.	+	.	ID=id4152;Parent=rna3420;Dbxref=Genbank:NM_001179782.1;gbkey=mRNA;gene=JEN1;product=Jen1p;transcript_id=NM_001179782.1
NC_001143.9	RefSeq	CDS	22234	24084	.	+	0	ID=cds3215;Parent=rna3420;Dbxref=SGD:S000001700,Genbank:NP_012705.1;Name=NP_012705.1;Note=Monocarboxylate/proton symporter of the plasma membrane%3B transport activity is dependent on the pH gradient across the membrane%3B mediates high-affinity uptake of carbon sources lactate%2C pyuvate%2C and acetate%2C and also of the micronutrient selenite%2C whose structure mimics that of monocarboxylates%3B expression and localization are tightly regulated%2C with transcription repression%2C mRNA degradation%2C and protein endocytosis and degradation all occurring in the presence of glucose;gbkey=CDS;gene=JEN1;product=Jen1p;protein_id=NP_012705.1
NC_001143.9	RefSeq	gene	25215	26159	.	+	.	ID=gene3440;Dbxref=GeneID:853664;Name=URA1;gbkey=Gene;gene=URA1;locus_tag=YKL216W
NC_001143.9	RefSeq	mRNA	25215	26159	.	+	.	ID=rna3421;Parent=gene3440;Dbxref=Genbank:NM_001179781.1;Name=NM_001179781.1;gbkey=mRNA;gene=URA1;product=dihydroorotate dehydrogenase;transcript_id=NM_001179781.1
NC_001143.9	RefSeq	exon	25215	26159	.	+	.	ID=id4153;Parent=rna3421;Dbxref=Genbank:NM_001179781.1;gbkey=mRNA;gene=URA1;product=dihydroorotate dehydrogenase;transcript_id=NM_001179781.1
NC_001143.9	RefSeq	CDS	25215	26159	.	+	0	ID=cds3216;Parent=rna3421;Dbxref=SGD:S000001699,Genbank:NP_012706.1;Name=NP_012706.1;Note=Dihydroorotate dehydrogenase%3B catalyzes the fourth enzymatic step in the de novo biosynthesis of pyrimidines%2C converting dihydroorotic acid into orotic acid;gbkey=CDS;gene=URA1;product=dihydroorotate dehydrogenase;protein_id=NP_012706.1
NC_001143.9	RefSeq	gene	26827	30687	.	-	.	ID=gene3441;Dbxref=GeneID:853665;Name=OXP1;gbkey=Gene;gene=OXP1;locus_tag=YKL215C
NC_001143.9	RefSeq	mRNA	26827	30687	.	-	.	ID=rna3422;Parent=gene3441;Dbxref=Genbank:NM_001179780.1;Name=NM_001179780.1;gbkey=mRNA;gene=OXP1;product=Oxp1p;transcript_id=NM_001179780.1
NC_001143.9	RefSeq	exon	26827	30687	.	-	.	ID=id4154;Parent=rna3422;Dbxref=Genbank:NM_001179780.1;gbkey=mRNA;gene=OXP1;product=Oxp1p;transcript_id=NM_001179780.1
NC_001143.9	RefSeq	CDS	26827	30687	.	-	0	ID=cds3217;Parent=rna3422;Dbxref=SGD:S000001698,Genbank:NP_012707.1;Name=NP_012707.1;Note=5-oxoprolinase%3B enzyme is ATP-dependent and functions as a dimer%3B similar to mouse Oplah gene%3B green fluorescent protein (GFP)-fusion protein localizes to the cytoplasm%3B protein abundance increases in response to DNA replication stress;gbkey=CDS;gene=OXP1;product=Oxp1p;protein_id=NP_012707.1
NC_001143.9	RefSeq	gene	31082	31693	.	-	.	ID=gene3442;Dbxref=GeneID:853666;Name=YRA2;gbkey=Gene;gene=YRA2;locus_tag=YKL214C
NC_001143.9	RefSeq	mRNA	31082	31693	.	-	.	ID=rna3423;Parent=gene3442;Dbxref=Genbank:NM_001179779.1;Name=NM_001179779.1;gbkey=mRNA;gene=YRA2;product=Yra2p;transcript_id=NM_001179779.1
NC_001143.9	RefSeq	exon	31082	31693	.	-	.	ID=id4155;Parent=rna3423;Dbxref=Genbank:NM_001179779.1;gbkey=mRNA;gene=YRA2;product=Yra2p;transcript_id=NM_001179779.1
NC_001143.9	RefSeq	CDS	31082	31693	.	-	0	ID=cds3218;Parent=rna3423;Dbxref=SGD:S000001697,Genbank:NP_012708.1;Name=NP_012708.1;Note=Member of the REF (RNA and export factor binding proteins) family%3B when overexpressed%2C can substitute for the function of Yra1p in export of poly(A)+ mRNA from the nucleus;gbkey=CDS;gene=YRA2;product=Yra2p;protein_id=NP_012708.1
NC_001143.9	RefSeq	gene	31960	34107	.	-	.	ID=gene3443;Dbxref=GeneID:853667;Name=DOA1;gbkey=Gene;gene=DOA1;gene_synonym=UFD3,ZZZ4;locus_tag=YKL213C
NC_001143.9	RefSeq	mRNA	31960	34107	.	-	.	ID=rna3424;Parent=gene3443;Dbxref=Genbank:NM_001179778.1;Name=NM_001179778.1;gbkey=mRNA;gene=DOA1;product=Doa1p;transcript_id=NM_001179778.1
NC_001143.9	RefSeq	exon	31960	34107	.	-	.	ID=id4156;Parent=rna3424;Dbxref=Genbank:NM_001179778.1;gbkey=mRNA;gene=DOA1;product=Doa1p;transcript_id=NM_001179778.1
NC_001143.9	RefSeq	CDS	31960	34107	.	-	0	ID=cds3219;Parent=rna3424;Dbxref=SGD:S000001696,Genbank:NP_012709.1;Name=NP_012709.1;Note=WD repeat protein required for ubiquitin-mediated protein degradation%3B forms a complex with Cdc48p%3B plays a role in controlling cellular ubiquitin concentration%3B also promotes efficient NHEJ in postdiauxic/stationary phase%3B facilitates N-terminus-dependent proteolysis of centromeric histone H3 (Cse4p) for faithful chromosome segregation%3B protein increases in abundance and relocalizes from nucleus to nuclear periphery upon DNA replication stress;gbkey=CDS;gene=DOA1;product=Doa1p;protein_id=NP_012709.1
NC_001143.9	RefSeq	gene	34543	36414	.	+	.	ID=gene3444;Dbxref=GeneID:853668;Name=SAC1;gbkey=Gene;gene=SAC1;gene_synonym=RSD1;locus_tag=YKL212W
NC_001143.9	RefSeq	mRNA	34543	36414	.	+	.	ID=rna3425;Parent=gene3444;Dbxref=Genbank:NM_001179777.1;Name=NM_001179777.1;gbkey=mRNA;gene=SAC1;product=phosphatidylinositol-3-phosphatase SAC1;transcript_id=NM_001179777.1
NC_001143.9	RefSeq	exon	34543	36414	.	+	.	ID=id4157;Parent=rna3425;Dbxref=Genbank:NM_001179777.1;gbkey=mRNA;gene=SAC1;product=phosphatidylinositol-3-phosphatase SAC1;transcript_id=NM_001179777.1
NC_001143.9	RefSeq	CDS	34543	36414	.	+	0	ID=cds3220;Parent=rna3425;Dbxref=SGD:S000001695,Genbank:NP_012710.1;Name=NP_012710.1;Note=Phosphatidylinositol phosphate (PtdInsP) phosphatase%3B involved in hydrolysis of PtdIns[4]P in the early and medial Golgi%3B regulated by interaction with Vps74p%3B ER localized transmembrane protein which cycles through the Golgi%3B involved in protein trafficking and processing%2C secretion%2C and cell wall maintenance%3B regulates sphingolipid biosynthesis through the modulation of PtdIns(4)P metabolism;gbkey=CDS;gene=SAC1;product=phosphatidylinositol-3-phosphatase SAC1;protein_id=NP_012710.1
NC_001143.9	RefSeq	gene	36699	38153	.	-	.	ID=gene3445;Dbxref=GeneID:853669;Name=TRP3;gbkey=Gene;gene=TRP3;locus_tag=YKL211C
NC_001143.9	RefSeq	mRNA	36699	38153	.	-	.	ID=rna3426;Parent=gene3445;Dbxref=Genbank:NM_001179776.1;Name=NM_001179776.1;gbkey=mRNA;gene=TRP3;product=bifunctional anthranilate synthase/indole-3-glycerol-phosphate synthase;transcript_id=NM_001179776.1
NC_001143.9	RefSeq	exon	36699	38153	.	-	.	ID=id4158;Parent=rna3426;Dbxref=Genbank:NM_001179776.1;gbkey=mRNA;gene=TRP3;product=bifunctional anthranilate synthase/indole-3-glycerol-phosphate synthase;transcript_id=NM_001179776.1
NC_001143.9	RefSeq	CDS	36699	38153	.	-	0	ID=cds3221;Parent=rna3426;Dbxref=SGD:S000001694,Genbank:NP_012711.1;Name=NP_012711.1;Note=Indole-3-glycerol-phosphate synthase%3B forms bifunctional hetero-oligomeric anthranilate synthase:indole-3-glycerol phosphate synthase enzyme complex with Trp2p;gbkey=CDS;gene=TRP3;product=bifunctional anthranilate synthase/indole-3-glycerol-phosphate synthase;protein_id=NP_012711.1
NC_001143.9	RefSeq	gene	38811	38911	.	+	.	ID=gene3446;Dbxref=GeneID:9164917;Name=snR64;gbkey=Gene;locus_tag=snR64
NC_001143.9	RefSeq	ncRNA	38811	38911	.	+	.	ID=rna3427;Parent=gene3446;Dbxref=SGD:S000006455;Note=C/D box small nucleolar RNA (snoRNA)%3B guides 2'-O-methylation of large subunit (LSU) rRNA at position C2337;gbkey=ncRNA;ncrna_class=snoRNA;product=SNR64
NC_001143.9	RefSeq	exon	38811	38911	.	+	.	ID=id4159;Parent=rna3427;Dbxref=SGD:S000006455;Note=C/D box small nucleolar RNA (snoRNA)%3B guides 2'-O-methylation of large subunit (LSU) rRNA at position C2337;gbkey=ncRNA;ncrna_class=snoRNA;product=SNR64
NC_001143.9	RefSeq	gene	39163	42237	.	+	.	ID=gene3447;Dbxref=GeneID:853670;Name=UBA1;gbkey=Gene;gene=UBA1;locus_tag=YKL210W
NC_001143.9	RefSeq	mRNA	39163	42237	.	+	.	ID=rna3428;Parent=gene3447;Dbxref=Genbank:NM_001179775.1;Name=NM_001179775.1;gbkey=mRNA;gene=UBA1;product=E1 ubiquitin-activating protein UBA1;transcript_id=NM_001179775.1
NC_001143.9	RefSeq	exon	39163	42237	.	+	.	ID=id4160;Parent=rna3428;Dbxref=Genbank:NM_001179775.1;gbkey=mRNA;gene=UBA1;product=E1 ubiquitin-activating protein UBA1;transcript_id=NM_001179775.1
NC_001143.9	RefSeq	CDS	39163	42237	.	+	0	ID=cds3222;Parent=rna3428;Dbxref=SGD:S000001693,Genbank:NP_012712.1;Name=NP_012712.1;Note=Ubiquitin activating enzyme (E1)%3B involved in ubiquitin-mediated protein degradation and essential for viability%3B protein abundance increases in response to DNA replication stress;gbkey=CDS;gene=UBA1;product=E1 ubiquitin-activating protein UBA1;protein_id=NP_012712.1
NC_001143.9	RefSeq	gene	42423	46295	.	-	.	ID=gene3448;Dbxref=GeneID:853671;Name=STE6;gbkey=Gene;gene=STE6;locus_tag=YKL209C
NC_001143.9	RefSeq	mRNA	42423	46295	.	-	.	ID=rna3429;Parent=gene3448;Dbxref=Genbank:NM_001179774.1;Name=NM_001179774.1;gbkey=mRNA;gene=STE6;product=ATP-binding cassette alpha-factor transporter STE6;transcript_id=NM_001179774.1
NC_001143.9	RefSeq	exon	42423	46295	.	-	.	ID=id4161;Parent=rna3429;Dbxref=Genbank:NM_001179774.1;gbkey=mRNA;gene=STE6;product=ATP-binding cassette alpha-factor transporter STE6;transcript_id=NM_001179774.1
NC_001143.9	RefSeq	CDS	42423	46295	.	-	0	ID=cds3223;Parent=rna3429;Dbxref=SGD:S000001692,Genbank:NP_012713.1;Name=NP_012713.1;Note=Plasma membrane ATP-binding cassette (ABC) transporter%3B required for the export of a-factor%2C catalyzes ATP hydrolysis coupled to a-factor transport%3B contains 12 transmembrane domains and two ATP binding domains%3B expressed only in MATa cells;gbkey=CDS;gene=STE6;product=ATP-binding cassette alpha-factor transporter STE6;protein_id=NP_012713.1
NC_001143.9	RefSeq	gene	46735	46806	.	-	.	ID=gene3449;Dbxref=GeneID:853672;Name=TRT2;gbkey=Gene;gene=TRT2;locus_tag=tT(CGU)K
NC_001143.9	RefSeq	tRNA	46735	46806	.	-	.	ID=rna3430;Parent=gene3449;Dbxref=SGD:S000006748;Note=Threonine tRNA (tRNA-Thr)%2C predicted by tRNAscan-SE analysis%3B correct folding and efficient aminoacylation require Lhp1p;gbkey=tRNA;gene=TRT2;product=tRNA-Thr
NC_001143.9	RefSeq	exon	46735	46806	.	-	.	ID=id4162;Parent=rna3430;Dbxref=SGD:S000006748;Note=Threonine tRNA (tRNA-Thr)%2C predicted by tRNAscan-SE analysis%3B correct folding and efficient aminoacylation require Lhp1p;gbkey=tRNA;gene=TRT2;product=tRNA-Thr
NC_001143.9	RefSeq	gene	47157	47972	.	+	.	ID=gene3450;Dbxref=GeneID:853673;Name=CBT1;gbkey=Gene;gene=CBT1;gene_synonym=SOC1;locus_tag=YKL208W
NC_001143.9	RefSeq	mRNA	47157	47972	.	+	.	ID=rna3431;Parent=gene3450;Dbxref=Genbank:NM_001179773.1;Name=NM_001179773.1;gbkey=mRNA;gene=CBT1;product=Cbt1p;transcript_id=NM_001179773.1
NC_001143.9	RefSeq	exon	47157	47972	.	+	.	ID=id4163;Parent=rna3431;Dbxref=Genbank:NM_001179773.1;gbkey=mRNA;gene=CBT1;product=Cbt1p;transcript_id=NM_001179773.1
NC_001143.9	RefSeq	CDS	47157	47972	.	+	0	ID=cds3224;Parent=rna3431;Dbxref=SGD:S000001691,Genbank:NP_012714.1;Name=NP_012714.1;Note=Protein involved in 5' RNA end processing%3B substrates include mitochondrial COB%2C 15S_rRNA%2C and RPM1 transcripts%3B may also have a role in 3' end processing of the COB pre-mRNA%3B displays genetic interaction with cell cycle-regulated kinase Dbf2p;gbkey=CDS;gene=CBT1;product=Cbt1p;protein_id=NP_012714.1
NC_001143.9	RefSeq	gene	48194	48955	.	+	.	ID=gene3451;Dbxref=GeneID:853628;Name=EMC3;gbkey=Gene;gene=EMC3;gene_synonym=AIM27;locus_tag=YKL207W
NC_001143.9	RefSeq	mRNA	48194	48955	.	+	.	ID=rna3432;Parent=gene3451;Dbxref=Genbank:NM_001179772.1;Name=NM_001179772.1;gbkey=mRNA;gene=EMC3;product=Emc3p;transcript_id=NM_001179772.1
NC_001143.9	RefSeq	exon	48194	48955	.	+	.	ID=id4164;Parent=rna3432;Dbxref=Genbank:NM_001179772.1;gbkey=mRNA;gene=EMC3;product=Emc3p;transcript_id=NM_001179772.1
NC_001143.9	RefSeq	CDS	48194	48955	.	+	0	ID=cds3225;Parent=rna3432;Dbxref=SGD:S000001690,Genbank:NP_012715.3;Name=NP_012715.3;Note=Member of conserved ER transmembrane complex%3B required for efficient folding of proteins in the ER%3B required for respiratory growth%3B null mutant displays induction of the unfolded protein response%3B homologous to worm Y62E10A.10/EMC-3%2C fly CG6750%2C human TMEM111;gbkey=CDS;gene=EMC3;product=Emc3p;protein_id=NP_012715.3
NC_001143.9	RefSeq	gene	49006	49809	.	-	.	ID=gene3452;Dbxref=GeneID:853629;Name=ADD66;gbkey=Gene;gene=ADD66;gene_synonym=PBA2,POC2;locus_tag=YKL206C
NC_001143.9	RefSeq	mRNA	49006	49809	.	-	.	ID=rna3433;Parent=gene3452;Dbxref=Genbank:NM_001179771.1;Name=NM_001179771.1;gbkey=mRNA;gene=ADD66;product=Add66p;transcript_id=NM_001179771.1
NC_001143.9	RefSeq	exon	49006	49809	.	-	.	ID=id4165;Parent=rna3433;Dbxref=Genbank:NM_001179771.1;gbkey=mRNA;gene=ADD66;product=Add66p;transcript_id=NM_001179771.1
NC_001143.9	RefSeq	CDS	49006	49809	.	-	0	ID=cds3226;Parent=rna3433;Dbxref=SGD:S000001689,Genbank:NP_012716.1;Name=NP_012716.1;Note=Protein involved in 20S proteasome assembly%3B forms a heterodimer with Pba1p that binds to proteasome precursors%3B interaction with Pba1p-Add66p may affect function of the mature proteasome and its role in maintaining respiratory metabolism%3B similar to human PAC2 constituent of the PAC1-PAC2 complex involved in proteasome assembly;gbkey=CDS;gene=ADD66;product=Add66p;protein_id=NP_012716.1
NC_001143.9	RefSeq	gene	50051	53353	.	+	.	ID=gene3453;Dbxref=GeneID:853630;Name=LOS1;gbkey=Gene;gene=LOS1;locus_tag=YKL205W
NC_001143.9	RefSeq	mRNA	50051	53353	.	+	.	ID=rna3434;Parent=gene3453;Dbxref=Genbank:NM_001179770.1;Name=NM_001179770.1;gbkey=mRNA;gene=LOS1;product=Los1p;transcript_id=NM_001179770.1
NC_001143.9	RefSeq	exon	50051	53353	.	+	.	ID=id4166;Parent=rna3434;Dbxref=Genbank:NM_001179770.1;gbkey=mRNA;gene=LOS1;product=Los1p;transcript_id=NM_001179770.1
NC_001143.9	RefSeq	CDS	50051	53353	.	+	0	ID=cds3227;Parent=rna3434;Dbxref=SGD:S000001688,Genbank:NP_012717.1;Name=NP_012717.1;Note=Nuclear pore protein%3B involved in nuclear export of pre-tRNA and in re-export of mature tRNAs after their retrograde import from the cytoplasm;gbkey=CDS;gene=LOS1;product=Los1p;protein_id=NP_012717.1
NC_001143.9	RefSeq	gene	53704	55602	.	+	.	ID=gene3454;Dbxref=GeneID:853631;Name=EAP1;gbkey=Gene;gene=EAP1;locus_tag=YKL204W
NC_001143.9	RefSeq	mRNA	53704	55602	.	+	.	ID=rna3435;Parent=gene3454;Dbxref=Genbank:NM_001179769.1;Name=NM_001179769.1;gbkey=mRNA;gene=EAP1;product=Eap1p;transcript_id=NM_001179769.1
NC_001143.9	RefSeq	exon	53704	55602	.	+	.	ID=id4167;Parent=rna3435;Dbxref=Genbank:NM_001179769.1;gbkey=mRNA;gene=EAP1;product=Eap1p;transcript_id=NM_001179769.1
NC_001143.9	RefSeq	CDS	53704	55602	.	+	0	ID=cds3228;Parent=rna3435;Dbxref=SGD:S000001687,Genbank:NP_012718.1;Name=NP_012718.1;Note=eIF4E-associated protein%2C competes with eIF4G for binding to eIF4E%3B accelerates mRNA degradation by promoting decapping%2C facilitated by interaction with eIF4E%3B essential for Puf5p mediated repression%3B associates with Puf5p and Dhh1p%3B inhibits cap-dependent translation%3B functions independently of eIF4E to maintain genetic stability%3B plays a role in cell growth%2C implicated in the TOR signaling cascade;gbkey=CDS;gene=EAP1;product=Eap1p;protein_id=NP_012718.1
NC_001143.9	RefSeq	region	55671	55917	.	+	.	ID=id4168;Dbxref=SGD:S000118401;Note=ARS1103~Autonomously Replicating Sequence;gbkey=rep_origin
NC_001143.9	RefSeq	gene	55935	63359	.	-	.	ID=gene3455;Dbxref=GeneID:853632;Name=TOR2;gbkey=Gene;gene=TOR2;gene_synonym=DRR2;locus_tag=YKL203C
NC_001143.9	RefSeq	mRNA	55935	63359	.	-	.	ID=rna3436;Parent=gene3455;Dbxref=Genbank:NM_001179768.1;Name=NM_001179768.1;gbkey=mRNA;gene=TOR2;product=phosphatidylinositol kinase-related protein kinase TOR2;transcript_id=NM_001179768.1
NC_001143.9	RefSeq	exon	55935	63359	.	-	.	ID=id4169;Parent=rna3436;Dbxref=Genbank:NM_001179768.1;gbkey=mRNA;gene=TOR2;product=phosphatidylinositol kinase-related protein kinase TOR2;transcript_id=NM_001179768.1
NC_001143.9	RefSeq	CDS	55935	63359	.	-	0	ID=cds3229;Parent=rna3436;Dbxref=SGD:S000001686,Genbank:NP_012719.2;Name=NP_012719.2;Note=PIK-related protein kinase and rapamycin target%3B subunit of TORC1%2C a complex that regulates growth in response to nutrients and TORC2%2C a complex that regulates cell-cycle dependent polarization of the actin cytoskeleton%3B involved in meiosis%3B TOR2 has a paralog%2C TOR1%2C that arose from the whole genome duplication;gbkey=CDS;gene=TOR2;product=phosphatidylinositol kinase-related protein kinase TOR2;protein_id=NP_012719.2
NC_001143.9	RefSeq	gene	63930	67466	.	-	.	ID=gene3456;Dbxref=GeneID:853634;Name=MNN4;gbkey=Gene;gene=MNN4;gene_synonym=YKL200C;locus_tag=YKL201C
NC_001143.9	RefSeq	mRNA	63930	67466	.	-	.	ID=rna3437;Parent=gene3456;Dbxref=Genbank:NM_001179766.1;Name=NM_001179766.1;gbkey=mRNA;gene=MNN4;product=Mnn4p;transcript_id=NM_001179766.1
NC_001143.9	RefSeq	exon	63930	67466	.	-	.	ID=id4170;Parent=rna3437;Dbxref=Genbank:NM_001179766.1;gbkey=mRNA;gene=MNN4;product=Mnn4p;transcript_id=NM_001179766.1
NC_001143.9	RefSeq	CDS	63930	67466	.	-	0	ID=cds3230;Parent=rna3437;Dbxref=SGD:S000001684,Genbank:NP_012721.1;Name=NP_012721.1;Note=Putative positive regulator of mannosylphosphate transferase Mnn6p%3B involved in mannosylphosphorylation of N-linked oligosaccharides%3B expression increases in late-logarithmic and stationary growth phases%3B coding sequence contains length polymorphisms in different strains%3B MNN4 has a paralog%2C YJR061W%2C that arose from the whole genome duplication;gbkey=CDS;gene=MNN4;product=Mnn4p;protein_id=NP_012721.1
NC_001143.9	RefSeq	gene	68232	70220	.	-	.	ID=gene3457;Dbxref=GeneID:853635;Name=PTK1;gbkey=Gene;gene=PTK1;gene_synonym=KKT8,POT1,STK1,YKL199C,YKT9;locus_tag=YKL198C
NC_001143.9	RefSeq	mRNA	68232	70220	.	-	.	ID=rna3438;Parent=gene3457;Dbxref=Genbank:NM_001179764.2;Name=NM_001179764.2;gbkey=mRNA;gene=PTK1;product=putative serine/threonine protein kinase PTK1;transcript_id=NM_001179764.2
NC_001143.9	RefSeq	exon	68232	70220	.	-	.	ID=id4171;Parent=rna3438;Dbxref=Genbank:NM_001179764.2;gbkey=mRNA;gene=PTK1;product=putative serine/threonine protein kinase PTK1;transcript_id=NM_001179764.2
NC_001143.9	RefSeq	CDS	68232	70220	.	-	0	ID=cds3231;Parent=rna3438;Dbxref=SGD:S000001681,Genbank:NP_012723.3;Name=NP_012723.3;Note=Putative serine/threonine protein kinase%3B regulates spermine uptake%3B involved in polyamine transport%3B possible mitochondrial protein%3B PTK1 has a paralog%2C PTK2%2C that arose from the whole genome duplication;gbkey=CDS;gene=PTK1;product=putative serine/threonine protein kinase PTK1;protein_id=NP_012723.3
NC_001143.9	RefSeq	gene	70734	73865	.	-	.	ID=gene3458;Dbxref=GeneID:853636;Name=PEX1;gbkey=Gene;gene=PEX1;gene_synonym=PAS1;locus_tag=YKL197C
NC_001143.9	RefSeq	mRNA	70734	73865	.	-	.	ID=rna3439;Parent=gene3458;Dbxref=Genbank:NM_001179763.1;Name=NM_001179763.1;gbkey=mRNA;gene=PEX1;product=AAA family ATPase peroxin 1;transcript_id=NM_001179763.1
NC_001143.9	RefSeq	exon	70734	73865	.	-	.	ID=id4172;Parent=rna3439;Dbxref=Genbank:NM_001179763.1;gbkey=mRNA;gene=PEX1;product=AAA family ATPase peroxin 1;transcript_id=NM_001179763.1
NC_001143.9	RefSeq	CDS	70734	73865	.	-	0	ID=cds3232;Parent=rna3439;Dbxref=SGD:S000001680,Genbank:NP_012724.1;Name=NP_012724.1;Note=AAA-peroxin%3B heterodimerizes with AAA-peroxin Pex6p and participates in the recycling of peroxisomal signal receptor Pex5p from the peroxisomal membrane to the cystosol%3B induced by oleic acid and upregulated during anaerobiosis;gbkey=CDS;gene=PEX1;product=AAA family ATPase peroxin 1;protein_id=NP_012724.1
NC_001143.9	RefSeq	long_terminal_repeat	74236	74518	.	+	.	ID=id4173;Dbxref=SGD:S000007055;Note=Ty1 LTR;gbkey=LTR
NC_001143.9	RefSeq	gene	74624	74697	.	+	.	ID=gene3459;Dbxref=GeneID:853637;Name=tN(GUU)K;gbkey=Gene;locus_tag=tN(GUU)K
NC_001143.9	RefSeq	tRNA	74624	74697	.	+	.	ID=rna3440;Parent=gene3459;Dbxref=SGD:S000006671;Note=Asparagine tRNA (tRNA-Asn)%2C predicted by tRNAscan-SE analysis;gbkey=tRNA;product=tRNA-Asn
NC_001143.9	RefSeq	exon	74624	74697	.	+	.	ID=id4174;Parent=rna3440;Dbxref=SGD:S000006671;Note=Asparagine tRNA (tRNA-Asn)%2C predicted by tRNAscan-SE analysis;gbkey=tRNA;product=tRNA-Asn
NC_001143.9	RefSeq	gene	74932	75534	.	-	.	ID=gene3460;Dbxref=GeneID:853638;Name=YKT6;gbkey=Gene;gene=YKT6;locus_tag=YKL196C
NC_001143.9	RefSeq	mRNA	74932	75534	.	-	.	ID=rna3441;Parent=gene3460;Dbxref=Genbank:NM_001179762.1;Name=NM_001179762.1;gbkey=mRNA;gene=YKT6;product=palmitoyltransferase YKT6;transcript_id=NM_001179762.1
NC_001143.9	RefSeq	exon	74932	75534	.	-	.	ID=id4175;Parent=rna3441;Dbxref=Genbank:NM_001179762.1;gbkey=mRNA;gene=YKT6;product=palmitoyltransferase YKT6;transcript_id=NM_001179762.1
NC_001143.9	RefSeq	CDS	74932	75534	.	-	0	ID=cds3233;Parent=rna3441;Dbxref=SGD:S000001679,Genbank:NP_012725.1;Name=NP_012725.1;Note=Vesicle membrane protein (v-SNARE) with acyltransferase activity%3B involved in trafficking to and within the Golgi%2C endocytic trafficking to the vacuole%2C and vacuolar fusion%3B membrane localization due to prenylation at the carboxy-terminus;gbkey=CDS;gene=YKT6;product=palmitoyltransferase YKT6;protein_id=NP_012725.1
NC_001143.9	RefSeq	gene	75821	77032	.	+	.	ID=gene3461;Dbxref=GeneID:853639;Name=MIA40;gbkey=Gene;gene=MIA40;gene_synonym=FMP15,TIM40;locus_tag=YKL195W
NC_001143.9	RefSeq	mRNA	75821	77032	.	+	.	ID=rna3442;Parent=gene3461;Dbxref=Genbank:NM_001179761.1;Name=NM_001179761.1;gbkey=mRNA;gene=MIA40;product=Mia40p;transcript_id=NM_001179761.1
NC_001143.9	RefSeq	exon	75821	77032	.	+	.	ID=id4176;Parent=rna3442;Dbxref=Genbank:NM_001179761.1;gbkey=mRNA;gene=MIA40;product=Mia40p;transcript_id=NM_001179761.1
NC_001143.9	RefSeq	CDS	75821	77032	.	+	0	ID=cds3234;Parent=rna3442;Dbxref=SGD:S000001678,Genbank:NP_012726.2;Name=NP_012726.2;Note=Mitochondrial oxidoreductase%3B involved in mitochondrial intermembrane space import%3B component of MIA pathway which mediates import and oxidative folding of substrates including small proteins containing twin cysteine motifs%3B acts in concert with Erv1p%2C which oxidizes the cysteine residues of Mia40p to comprise a disulfide relay system that catalyzes import%3B also mediates folding of Atp23p via a chaperone-like activity%3B forms a dimer that binds iron-sulfur cluster in vitro;gbkey=CDS;gene=MIA40;product=Mia40p;protein_id=NP_012726.2
NC_001143.9	RefSeq	gene	77258	78646	.	-	.	ID=gene3462;Dbxref=GeneID:853640;Name=MST1;gbkey=Gene;gene=MST1;locus_tag=YKL194C
NC_001143.9	RefSeq	mRNA	77258	78646	.	-	.	ID=rna3443;Parent=gene3462;Dbxref=Genbank:NM_001179760.1;Name=NM_001179760.1;gbkey=mRNA;gene=MST1;product=threonine--tRNA ligase MST1;transcript_id=NM_001179760.1
NC_001143.9	RefSeq	exon	77258	78646	.	-	.	ID=id4177;Parent=rna3443;Dbxref=Genbank:NM_001179760.1;gbkey=mRNA;gene=MST1;product=threonine--tRNA ligase MST1;transcript_id=NM_001179760.1
NC_001143.9	RefSeq	CDS	77258	78646	.	-	0	ID=cds3235;Parent=rna3443;Dbxref=SGD:S000001677,Genbank:NP_012727.1;Name=NP_012727.1;Note=Mitochondrial threonyl-tRNA synthetase%3B aminoacylates both the canonical threonine tRNA tT(UGU)Q1 and the unusual threonine tRNA tT(UAG)Q2 in vitro%3B lacks a typical editing domain%2C but has pre-transfer editing activity stimulated by the unusual tRNA-Thr;gbkey=CDS;gene=MST1;product=threonine--tRNA ligase MST1;protein_id=NP_012727.1
NC_001143.9	RefSeq	gene	78866	79882	.	-	.	ID=gene3463;Dbxref=GeneID:853641;Name=SDS22;gbkey=Gene;gene=SDS22;gene_synonym=EGP1;locus_tag=YKL193C
NC_001143.9	RefSeq	mRNA	78866	79882	.	-	.	ID=rna3444;Parent=gene3463;Dbxref=Genbank:NM_001179759.1;Name=NM_001179759.1;gbkey=mRNA;gene=SDS22;product=Sds22p;transcript_id=NM_001179759.1
NC_001143.9	RefSeq	exon	78866	79882	.	-	.	ID=id4178;Parent=rna3444;Dbxref=Genbank:NM_001179759.1;gbkey=mRNA;gene=SDS22;product=Sds22p;transcript_id=NM_001179759.1
NC_001143.9	RefSeq	CDS	78866	79882	.	-	0	ID=cds3236;Parent=rna3444;Dbxref=SGD:S000001676,Genbank:NP_012728.1;Name=NP_012728.1;Note=Regulatory subunit of the type 1 protein phosphatase (PP1) Glc7p%3B whether it functions as a positive or negative regulator of Glc7p is controversial%3B involved in the regulation of Glc7p nuclear localization and function;gbkey=CDS;gene=SDS22;product=Sds22p;protein_id=NP_012728.1
NC_001143.9	RefSeq	gene	80160	80537	.	-	.	ID=gene3464;Dbxref=GeneID:853642;Name=ACP1;gbkey=Gene;gene=ACP1;locus_tag=YKL192C
NC_001143.9	RefSeq	mRNA	80160	80537	.	-	.	ID=rna3445;Parent=gene3464;Dbxref=Genbank:NM_001179758.1;Name=NM_001179758.1;gbkey=mRNA;gene=ACP1;product=Acp1p;transcript_id=NM_001179758.1
NC_001143.9	RefSeq	exon	80160	80537	.	-	.	ID=id4179;Parent=rna3445;Dbxref=Genbank:NM_001179758.1;gbkey=mRNA;gene=ACP1;product=Acp1p;transcript_id=NM_001179758.1
NC_001143.9	RefSeq	CDS	80160	80537	.	-	0	ID=cds3237;Parent=rna3445;Dbxref=SGD:S000001675,Genbank:NP_012729.1;Name=NP_012729.1;Note=Mitochondrial matrix acyl carrier protein%3B involved in biosynthesis of octanoate%2C which is a precursor to lipoic acid%3B activated by phosphopantetheinylation catalyzed by Ppt2p;gbkey=CDS;gene=ACP1;product=Acp1p;protein_id=NP_012729.1
NC_001143.9	RefSeq	gene	81035	82639	.	+	.	ID=gene3465;Dbxref=GeneID:853643;Name=DPH2;gbkey=Gene;gene=DPH2;locus_tag=YKL191W
NC_001143.9	RefSeq	mRNA	81035	82639	.	+	.	ID=rna3446;Parent=gene3465;Dbxref=Genbank:NM_001179757.1;Name=NM_001179757.1;gbkey=mRNA;gene=DPH2;product=Dph2p;transcript_id=NM_001179757.1
NC_001143.9	RefSeq	exon	81035	82639	.	+	.	ID=id4180;Parent=rna3446;Dbxref=Genbank:NM_001179757.1;gbkey=mRNA;gene=DPH2;product=Dph2p;transcript_id=NM_001179757.1
NC_001143.9	RefSeq	CDS	81035	82639	.	+	0	ID=cds3238;Parent=rna3446;Dbxref=SGD:S000001674,Genbank:NP_012730.1;Name=NP_012730.1;Note=Protein required for synthesis of diphthamide%3B required along with Dph1p%2C Kti11p%2C Jjj3p%2C and Dph5p%3B diphthamide is a modified histidine residue of translation elongation factor 2 (Eft1p or Eft2p)%3B may act in a complex with Dph1p and Kti11p;gbkey=CDS;gene=DPH2;product=Dph2p;protein_id=NP_012730.1
NC_001143.9	RefSeq	gene	82947	83550	.	+	.	ID=gene3466;Dbxref=GeneID:853644;Name=CNB1;gbkey=Gene;gene=CNB1;gene_synonym=CRV1,YCN2;locus_tag=YKL190W
NC_001143.9	RefSeq	mRNA	82947	83550	.	+	.	ID=rna3447;Parent=gene3466;Dbxref=Genbank:NM_001179756.1;Name=NM_001179756.1;gbkey=mRNA;gene=CNB1;product=calcineurin regulatory subunit B;transcript_id=NM_001179756.1
NC_001143.9	RefSeq	exon	82947	82998	.	+	.	ID=id4181;Parent=rna3447;Dbxref=Genbank:NM_001179756.1;gbkey=mRNA;gene=CNB1;product=calcineurin regulatory subunit B;transcript_id=NM_001179756.1
NC_001143.9	RefSeq	exon	83075	83550	.	+	.	ID=id4182;Parent=rna3447;Dbxref=Genbank:NM_001179756.1;gbkey=mRNA;gene=CNB1;product=calcineurin regulatory subunit B;transcript_id=NM_001179756.1
NC_001143.9	RefSeq	CDS	82947	82998	.	+	0	ID=cds3239;Parent=rna3447;Dbxref=SGD:S000001673,Genbank:NP_012731.1;Name=NP_012731.1;Note=Calcineurin B%3B regulatory subunit of calcineurin%2C a Ca++/calmodulin-regulated type 2B protein phosphatase which regulates Crz1p (stress-response transcription factor)%3B other calcineurin subunit encoded by CNA1 and/or CMP1%3B regulates function of Aly1p alpha-arrestin%3B myristoylation by Nmt1p reduces calcineurin activity in response to submaximal Ca signals%2C is needed to prevent constitutive phosphatase activity%3B protein abundance increases in response to DNA replication stress;gbkey=CDS;gene=CNB1;product=calcineurin regulatory subunit B;protein_id=NP_012731.1
NC_001143.9	RefSeq	CDS	83075	83550	.	+	2	ID=cds3239;Parent=rna3447;Dbxref=SGD:S000001673,Genbank:NP_012731.1;Name=NP_012731.1;Note=Calcineurin B%3B regulatory subunit of calcineurin%2C a Ca++/calmodulin-regulated type 2B protein phosphatase which regulates Crz1p (stress-response transcription factor)%3B other calcineurin subunit encoded by CNA1 and/or CMP1%3B regulates function of Aly1p alpha-arrestin%3B myristoylation by Nmt1p reduces calcineurin activity in response to submaximal Ca signals%2C is needed to prevent constitutive phosphatase activity%3B protein abundance increases in response to DNA replication stress;gbkey=CDS;gene=CNB1;product=calcineurin regulatory subunit B;protein_id=NP_012731.1
NC_001143.9	RefSeq	long_terminal_repeat	83808	84115	.	-	.	ID=id4183;Dbxref=SGD:S000007050;Note=Ty1 LTR;gbkey=LTR
NC_001143.9	RefSeq	gene	84208	84291	.	+	.	ID=gene3467;Dbxref=GeneID:853645;Name=tL(UAA)K;gbkey=Gene;locus_tag=tL(UAA)K
NC_001143.9	RefSeq	tRNA	84208	84291	.	+	.	ID=rna3448;Parent=gene3467;Dbxref=SGD:S000006651;Note=Leucine tRNA (tRNA-Leu)%2C predicted by tRNAscan-SE analysis;gbkey=tRNA;product=tRNA-Leu
NC_001143.9	RefSeq	exon	84208	84291	.	+	.	ID=id4184;Parent=rna3448;Dbxref=SGD:S000006651;Note=Leucine tRNA (tRNA-Leu)%2C predicted by tRNAscan-SE analysis;gbkey=tRNA;product=tRNA-Leu
NC_001143.9	RefSeq	gene	84704	85903	.	+	.	ID=gene3468;Dbxref=GeneID:853646;Name=HYM1;gbkey=Gene;gene=HYM1;locus_tag=YKL189W
NC_001143.9	RefSeq	mRNA	84704	85903	.	+	.	ID=rna3449;Parent=gene3468;Dbxref=Genbank:NM_001179755.1;Name=NM_001179755.1;gbkey=mRNA;gene=HYM1;product=Hym1p;transcript_id=NM_001179755.1
NC_001143.9	RefSeq	exon	84704	85903	.	+	.	ID=id4185;Parent=rna3449;Dbxref=Genbank:NM_001179755.1;gbkey=mRNA;gene=HYM1;product=Hym1p;transcript_id=NM_001179755.1
NC_001143.9	RefSeq	CDS	84704	85903	.	+	0	ID=cds3240;Parent=rna3449;Dbxref=SGD:S000001672,Genbank:NP_012732.1;Name=NP_012732.1;Note=Component of the RAM signaling network%3B is involved in regulation of Ace2p activity and cellular morphogenesis%2C interacts with Kic1p and Sog2p%2C localizes to sites of polarized growth during budding and during the mating response;gbkey=CDS;gene=HYM1;product=Hym1p;protein_id=NP_012732.1
NC_001143.9	RefSeq	gene	86225	88786	.	-	.	ID=gene3469;Dbxref=GeneID:853647;Name=PXA2;gbkey=Gene;gene=PXA2;gene_synonym=PAT1;locus_tag=YKL188C
NC_001143.9	RefSeq	mRNA	86225	88786	.	-	.	ID=rna3450;Parent=gene3469;Dbxref=Genbank:NM_001179754.1;Name=NM_001179754.1;gbkey=mRNA;gene=PXA2;product=ATP-binding cassette long-chain fatty acid transporter PXA2;transcript_id=NM_001179754.1
NC_001143.9	RefSeq	exon	86225	88786	.	-	.	ID=id4186;Parent=rna3450;Dbxref=Genbank:NM_001179754.1;gbkey=mRNA;gene=PXA2;product=ATP-binding cassette long-chain fatty acid transporter PXA2;transcript_id=NM_001179754.1
NC_001143.9	RefSeq	CDS	86225	88786	.	-	0	ID=cds3241;Parent=rna3450;Dbxref=SGD:S000001671,Genbank:NP_012733.1;Name=NP_012733.1;Note=Subunit of a heterodimeric peroxisomal ABC transport complex%3B required for import of long-chain fatty acids into peroxisomes%3B similarity to human adrenoleukodystrophy transporter ABCD1 and ABCD2 and ALD-related proteins%3B mutations in ABCD1 cause X-linked adrenoleukodystrophy (X-ALD)%2C a peroxisomal disorder%3B complex also includes Pxa1p;gbkey=CDS;gene=PXA2;product=ATP-binding cassette long-chain fatty acid transporter PXA2;protein_id=NP_012733.1
NC_001143.9	RefSeq	region	88789	89287	.	+	.	ID=id4187;Dbxref=SGD:S000130138;Note=ARS1104~Putative replication origin%3B identified in multiple array studies%2C not yet confirmed by plasmid-based assay;gbkey=rep_origin
NC_001143.9	RefSeq	gene	89284	91536	.	-	.	ID=gene3470;Dbxref=GeneID:853648;Name=FAT3;gbkey=Gene;gene=FAT3;locus_tag=YKL187C
NC_001143.9	RefSeq	mRNA	89284	91536	.	-	.	ID=rna3451;Parent=gene3470;Dbxref=Genbank:NM_001179753.1;Name=NM_001179753.1;gbkey=mRNA;gene=FAT3;product=Fat3p;transcript_id=NM_001179753.1
NC_001143.9	RefSeq	exon	89284	91536	.	-	.	ID=id4188;Parent=rna3451;Dbxref=Genbank:NM_001179753.1;gbkey=mRNA;gene=FAT3;product=Fat3p;transcript_id=NM_001179753.1
NC_001143.9	RefSeq	CDS	89284	91536	.	-	0	ID=cds3242;Parent=rna3451;Dbxref=SGD:S000001670,Genbank:NP_012734.1;Name=NP_012734.1;Note=Protein required for fatty acid uptake%3B protein abundance increases in cortical patches in response to oleate exposure%3B the authentic%2C non-tagged protein is detected in a phosphorylated state in highly purified mitochondria in high-throughput studies%3B FAT3 has a paralog%2C YLR413W%2C that arose from the whole genome duplication;gbkey=CDS;gene=FAT3;product=Fat3p;protein_id=NP_012734.1
NC_001143.9	RefSeq	gene	92744	93298	.	-	.	ID=gene3471;Dbxref=GeneID:853649;Name=MTR2;gbkey=Gene;gene=MTR2;locus_tag=YKL186C
NC_001143.9	RefSeq	mRNA	92744	93298	.	-	.	ID=rna3452;Parent=gene3471;Dbxref=Genbank:NM_001179752.1;Name=NM_001179752.1;gbkey=mRNA;gene=MTR2;product=Mtr2p;transcript_id=NM_001179752.1
NC_001143.9	RefSeq	exon	92744	93298	.	-	.	ID=id4189;Parent=rna3452;Dbxref=Genbank:NM_001179752.1;gbkey=mRNA;gene=MTR2;product=Mtr2p;transcript_id=NM_001179752.1
NC_001143.9	RefSeq	CDS	92744	93298	.	-	0	ID=cds3243;Parent=rna3452;Dbxref=SGD:S000001669,Genbank:NP_012735.1;Name=NP_012735.1;Note=mRNA transport regulator%3B essential nuclear protein%3B Mex67p and Mtr2p form a mRNA export complex which binds to RNA;gbkey=CDS;gene=MTR2;product=Mtr2p;protein_id=NP_012735.1
NC_001143.9	RefSeq	gene	94499	96265	.	+	.	ID=gene3472;Dbxref=GeneID:853650;Name=ASH1;gbkey=Gene;gene=ASH1;locus_tag=YKL185W
NC_001143.9	RefSeq	mRNA	94499	96265	.	+	.	ID=rna3453;Parent=gene3472;Dbxref=Genbank:NM_001179751.1;Name=NM_001179751.1;gbkey=mRNA;gene=ASH1;product=DNA-binding transcription repressor ASH1;transcript_id=NM_001179751.1
NC_001143.9	RefSeq	exon	94499	96265	.	+	.	ID=id4190;Parent=rna3453;Dbxref=Genbank:NM_001179751.1;gbkey=mRNA;gene=ASH1;product=DNA-binding transcription repressor ASH1;transcript_id=NM_001179751.1
NC_001143.9	RefSeq	CDS	94499	96265	.	+	0	ID=cds3244;Parent=rna3453;Dbxref=SGD:S000001668,Genbank:NP_012736.1;Name=NP_012736.1;Note=Component of the Rpd3L histone deacetylase complex%3B zinc-finger inhibitor of HO transcription%3B mRNA is localized and translated in the distal tip of anaphase cells%2C resulting in accumulation of Ash1p in daughter cell nuclei and inhibition of HO expression%3B potential Cdc28p substrate;gbkey=CDS;gene=ASH1;product=DNA-binding transcription repressor ASH1;protein_id=NP_012736.1
NC_001143.9	RefSeq	gene	96757	98157	.	+	.	ID=gene3473;Dbxref=GeneID:853651;Name=SPE1;gbkey=Gene;gene=SPE1;gene_synonym=ORD1,SPE10;locus_tag=YKL184W
NC_001143.9	RefSeq	mRNA	96757	98157	.	+	.	ID=rna3454;Parent=gene3473;Dbxref=Genbank:NM_001179750.1;Name=NM_001179750.1;gbkey=mRNA;gene=SPE1;product=ornithine decarboxylase SPE1;transcript_id=NM_001179750.1
NC_001143.9	RefSeq	exon	96757	98157	.	+	.	ID=id4191;Parent=rna3454;Dbxref=Genbank:NM_001179750.1;gbkey=mRNA;gene=SPE1;product=ornithine decarboxylase SPE1;transcript_id=NM_001179750.1
NC_001143.9	RefSeq	CDS	96757	98157	.	+	0	ID=cds3245;Parent=rna3454;Dbxref=SGD:S000001667,Genbank:NP_012737.1;Name=NP_012737.1;Note=Ornithine decarboxylase%3B catalyzes the first step in polyamine biosynthesis%3B degraded in a proteasome-dependent manner in the presence of excess polyamines%3B deletion decreases lifespan%2C and increases necrotic cell death and ROS generation;gbkey=CDS;gene=SPE1;product=ornithine decarboxylase SPE1;protein_id=NP_012737.1
NC_001143.9	RefSeq	region	98364	98523	.	+	.	ID=id4192;Dbxref=SGD:S000119035;Note=ARS1125~Autonomously Replicating Sequence;gbkey=rep_origin
NC_001143.9	RefSeq	gene	98395	98607	.	-	.	ID=gene3474;Dbxref=GeneID:1500485;Name=YKL183C-A;gbkey=Gene;locus_tag=YKL183C-A
NC_001143.9	RefSeq	mRNA	98395	98607	.	-	.	ID=rna3455;Parent=gene3474;Dbxref=Genbank:NM_001184557.1;Name=NM_001184557.1;gbkey=mRNA;product=hypothetical protein;transcript_id=NM_001184557.1
NC_001143.9	RefSeq	exon	98395	98607	.	-	.	ID=id4193;Parent=rna3455;Dbxref=Genbank:NM_001184557.1;gbkey=mRNA;product=hypothetical protein;transcript_id=NM_001184557.1
NC_001143.9	RefSeq	CDS	98395	98607	.	-	0	ID=cds3246;Parent=rna3455;Dbxref=SGD:S000028558,Genbank:NP_878109.1;Name=NP_878109.1;Note=hypothetical protein%3B identified by fungal homology and RT-PCR;gbkey=CDS;product=hypothetical protein;protein_id=NP_878109.1
NC_001143.9	RefSeq	gene	98721	99641	.	+	.	ID=gene3475;Dbxref=GeneID:853652;Name=LOT5;gbkey=Gene;gene=LOT5;locus_tag=YKL183W
NC_001143.9	RefSeq	mRNA	98721	99641	.	+	.	ID=rna3456;Parent=gene3475;Dbxref=Genbank:NM_001179749.1;Name=NM_001179749.1;gbkey=mRNA;gene=LOT5;product=Lot5p;transcript_id=NM_001179749.1
NC_001143.9	RefSeq	exon	98721	99641	.	+	.	ID=id4194;Parent=rna3456;Dbxref=Genbank:NM_001179749.1;gbkey=mRNA;gene=LOT5;product=Lot5p;transcript_id=NM_001179749.1
NC_001143.9	RefSeq	CDS	98721	99641	.	+	0	ID=cds3247;Parent=rna3456;Dbxref=SGD:S000001666,Genbank:NP_012738.1;Name=NP_012738.1;Note=hypothetical protein%3B gene expression increases in cultures shifted to a lower temperature%3B protein abundance increases in response to DNA replication stress;gbkey=CDS;gene=LOT5;product=Lot5p;protein_id=NP_012738.1
NC_001143.9	RefSeq	gene	100671	106826	.	+	.	ID=gene3476;Dbxref=GeneID:853653;Name=FAS1;gbkey=Gene;gene=FAS1;locus_tag=YKL182W
NC_001143.9	RefSeq	mRNA	100671	106826	.	+	.	ID=rna3457;Parent=gene3476;Dbxref=Genbank:NM_001179748.1;Name=NM_001179748.1;gbkey=mRNA;gene=FAS1;product=tetrafunctional fatty acid synthase subunit FAS1;transcript_id=NM_001179748.1
NC_001143.9	RefSeq	exon	100671	106826	.	+	.	ID=id4195;Parent=rna3457;Dbxref=Genbank:NM_001179748.1;gbkey=mRNA;gene=FAS1;product=tetrafunctional fatty acid synthase subunit FAS1;transcript_id=NM_001179748.1
NC_001143.9	RefSeq	CDS	100671	106826	.	+	0	ID=cds3248;Parent=rna3457;Dbxref=SGD:S000001665,Genbank:NP_012739.1;Name=NP_012739.1;Note=Beta subunit of fatty acid synthetase%3B complex catalyzes the synthesis of long-chain saturated fatty acids%3B contains acetyltransacylase%2C dehydratase%2C enoyl reductase%2C malonyl transacylase%2C and palmitoyl transacylase activities;gbkey=CDS;gene=FAS1;product=tetrafunctional fatty acid synthase subunit FAS1;protein_id=NP_012739.1
NC_001143.9	RefSeq	gene	107316	108599	.	+	.	ID=gene3477;Dbxref=GeneID:853654;Name=PRS1;gbkey=Gene;gene=PRS1;gene_synonym=PRP1;locus_tag=YKL181W
NC_001143.9	RefSeq	mRNA	107316	108599	.	+	.	ID=rna3458;Parent=gene3477;Dbxref=Genbank:NM_001179747.1;Name=NM_001179747.1;gbkey=mRNA;gene=PRS1;product=ribose phosphate diphosphokinase subunit PRS1;transcript_id=NM_001179747.1
NC_001143.9	RefSeq	exon	107316	108599	.	+	.	ID=id4196;Parent=rna3458;Dbxref=Genbank:NM_001179747.1;gbkey=mRNA;gene=PRS1;product=ribose phosphate diphosphokinase subunit PRS1;transcript_id=NM_001179747.1
NC_001143.9	RefSeq	CDS	107316	108599	.	+	0	ID=cds3249;Parent=rna3458;Dbxref=SGD:S000001664,Genbank:NP_012740.1;Name=NP_012740.1;Note=5-phospho-ribosyl-1(alpha)-pyrophosphate synthetase%3B synthesizes PRPP%2C which is required for nucleotide%2C histidine%2C and tryptophan biosynthesis%3B plays a key role in cell wall integrity (CWI) pathway%3B one of five related enzymes%2C which are active as heteromultimeric complexes%3B missense mutations in human homolog PRPS1 are associated with neuropathic Arts syndrome and Charcot-Marie Tooth (CMTX5) disease;gbkey=CDS;gene=PRS1;product=ribose phosphate diphosphokinase subunit PRS1;protein_id=NP_012740.1
NC_001143.9	RefSeq	gene	109269	110129	.	+	.	ID=gene3478;Dbxref=GeneID:853674;Name=RPL17A;gbkey=Gene;gene=RPL17A;gene_synonym=RPL17;locus_tag=YKL180W
NC_001143.9	RefSeq	mRNA	109269	110129	.	+	.	ID=rna3459;Parent=gene3478;Dbxref=Genbank:NM_001179746.1;Name=NM_001179746.1;gbkey=mRNA;gene=RPL17A;product=ribosomal 60S subunit protein L17A;transcript_id=NM_001179746.1
NC_001143.9	RefSeq	exon	109269	109577	.	+	.	ID=id4197;Parent=rna3459;Dbxref=Genbank:NM_001179746.1;gbkey=mRNA;gene=RPL17A;product=ribosomal 60S subunit protein L17A;transcript_id=NM_001179746.1
NC_001143.9	RefSeq	exon	109884	110129	.	+	.	ID=id4198;Parent=rna3459;Dbxref=Genbank:NM_001179746.1;gbkey=mRNA;gene=RPL17A;product=ribosomal 60S subunit protein L17A;transcript_id=NM_001179746.1
NC_001143.9	RefSeq	CDS	109269	109577	.	+	0	ID=cds3250;Parent=rna3459;Dbxref=SGD:S000001663,Genbank:NP_012741.1;Name=NP_012741.1;Note=Ribosomal 60S subunit protein L17A%3B copurifies with the Dam1 complex (aka DASH complex)%3B homologous to mammalian ribosomal protein L17 and bacterial L22%3B RPL17A has a paralog%2C RPL17B%2C that arose from the whole genome duplication%3B protein abundance increases in response to DNA replication stress;gbkey=CDS;gene=RPL17A;product=ribosomal 60S subunit protein L17A;protein_id=NP_012741.1
NC_001143.9	RefSeq	CDS	109884	110129	.	+	0	ID=cds3250;Parent=rna3459;Dbxref=SGD:S000001663,Genbank:NP_012741.1;Name=NP_012741.1;Note=Ribosomal 60S subunit protein L17A%3B copurifies with the Dam1 complex (aka DASH complex)%3B homologous to mammalian ribosomal protein L17 and bacterial L22%3B RPL17A has a paralog%2C RPL17B%2C that arose from the whole genome duplication%3B protein abundance increases in response to DNA replication stress;gbkey=CDS;gene=RPL17A;product=ribosomal 60S subunit protein L17A;protein_id=NP_012741.1
NC_001143.9	RefSeq	gene	110464	112503	.	-	.	ID=gene3479;Dbxref=GeneID:853675;Name=COY1;gbkey=Gene;gene=COY1;locus_tag=YKL179C
NC_001143.9	RefSeq	mRNA	110464	112503	.	-	.	ID=rna3460;Parent=gene3479;Dbxref=Genbank:NM_001179745.1;Name=NM_001179745.1;gbkey=mRNA;gene=COY1;product=Coy1p;transcript_id=NM_001179745.1
NC_001143.9	RefSeq	exon	110464	112503	.	-	.	ID=id4199;Parent=rna3460;Dbxref=Genbank:NM_001179745.1;gbkey=mRNA;gene=COY1;product=Coy1p;transcript_id=NM_001179745.1
NC_001143.9	RefSeq	CDS	110464	112503	.	-	0	ID=cds3251;Parent=rna3460;Dbxref=SGD:S000001662,Genbank:NP_012742.1;Name=NP_012742.1;Note=Golgi membrane protein with similarity to mammalian CASP%3B genetic interactions with GOS1 (encoding a Golgi snare protein) suggest a role in Golgi function;gbkey=CDS;gene=COY1;product=Coy1p;protein_id=NP_012742.1
NC_001143.9	RefSeq	gene	113215	114627	.	-	.	ID=gene3480;Dbxref=GeneID:853677;Name=STE3;gbkey=Gene;gene=STE3;gene_synonym=DAF2;locus_tag=YKL178C
NC_001143.9	RefSeq	mRNA	113215	114627	.	-	.	ID=rna3461;Parent=gene3480;Dbxref=Genbank:NM_001179744.1;Name=NM_001179744.1;gbkey=mRNA;gene=STE3;product=Ste3p;transcript_id=NM_001179744.1
NC_001143.9	RefSeq	exon	113215	114627	.	-	.	ID=id4200;Parent=rna3461;Dbxref=Genbank:NM_001179744.1;gbkey=mRNA;gene=STE3;product=Ste3p;transcript_id=NM_001179744.1
NC_001143.9	RefSeq	CDS	113215	114627	.	-	0	ID=cds3252;Parent=rna3461;Dbxref=SGD:S000001661,Genbank:NP_012743.1;Name=NP_012743.1;Note=Receptor for a factor pheromone%3B couples to MAP kinase cascade to mediate pheromone response%3B transcribed in alpha cells and required for mating by alpha cells%2C ligand bound receptors endocytosed and recycled to the plasma membrane%3B GPCR;gbkey=CDS;gene=STE3;product=Ste3p;protein_id=NP_012743.1
NC_001143.9	RefSeq	gene	115500	117986	.	-	.	ID=gene3481;Dbxref=GeneID:853678;Name=LST4;gbkey=Gene;gene=LST4;locus_tag=YKL176C
NC_001143.9	RefSeq	mRNA	115500	117986	.	-	.	ID=rna3462;Parent=gene3481;Dbxref=Genbank:NM_001179742.1;Name=NM_001179742.1;gbkey=mRNA;gene=LST4;product=Lst4p;transcript_id=NM_001179742.1
NC_001143.9	RefSeq	exon	115500	117986	.	-	.	ID=id4201;Parent=rna3462;Dbxref=Genbank:NM_001179742.1;gbkey=mRNA;gene=LST4;product=Lst4p;transcript_id=NM_001179742.1
NC_001143.9	RefSeq	CDS	115500	117986	.	-	0	ID=cds3253;Parent=rna3462;Dbxref=SGD:S000001659,Genbank:NP_012745.1;Name=NP_012745.1;Note=Protein possibly involved in a post-Golgi secretory pathway%3B required for the transport of nitrogen-regulated amino acid permease Gap1p from the Golgi to the cell surface;gbkey=CDS;gene=LST4;product=Lst4p;protein_id=NP_012745.1
NC_001143.9	RefSeq	gene	118793	120304	.	+	.	ID=gene3482;Dbxref=GeneID:853679;Name=ZRT3;gbkey=Gene;gene=ZRT3;locus_tag=YKL175W
NC_001143.9	RefSeq	mRNA	118793	120304	.	+	.	ID=rna3463;Parent=gene3482;Dbxref=Genbank:NM_001179741.1;Name=NM_001179741.1;gbkey=mRNA;gene=ZRT3;product=Zn(2+) transporter ZRT3;transcript_id=NM_001179741.1
NC_001143.9	RefSeq	exon	118793	120304	.	+	.	ID=id4202;Parent=rna3463;Dbxref=Genbank:NM_001179741.1;gbkey=mRNA;gene=ZRT3;product=Zn(2+) transporter ZRT3;transcript_id=NM_001179741.1
NC_001143.9	RefSeq	CDS	118793	120304	.	+	0	ID=cds3254;Parent=rna3463;Dbxref=SGD:S000001658,Genbank:NP_012746.1;Name=NP_012746.1;Note=Vacuolar membrane zinc transporter%3B transports zinc from storage in the vacuole to the cytoplasm when needed%3B transcription is induced under conditions of zinc deficiency;gbkey=CDS;gene=ZRT3;product=Zn(2+) transporter ZRT3;protein_id=NP_012746.1
NC_001143.9	RefSeq	gene	120380	122236	.	-	.	ID=gene3483;Dbxref=GeneID:853680;Name=TPO5;gbkey=Gene;gene=TPO5;locus_tag=YKL174C
NC_001143.9	RefSeq	mRNA	120380	122236	.	-	.	ID=rna3464;Parent=gene3483;Dbxref=Genbank:NM_001179740.1;Name=NM_001179740.1;gbkey=mRNA;gene=TPO5;product=Tpo5p;transcript_id=NM_001179740.1
NC_001143.9	RefSeq	exon	120380	122236	.	-	.	ID=id4203;Parent=rna3464;Dbxref=Genbank:NM_001179740.1;gbkey=mRNA;gene=TPO5;product=Tpo5p;transcript_id=NM_001179740.1
NC_001143.9	RefSeq	CDS	120380	122236	.	-	0	ID=cds3255;Parent=rna3464;Dbxref=SGD:S000001657,Genbank:NP_012747.1;Name=NP_012747.1;Note=Protein involved in excretion of putrescine and spermidine%3B putative polyamine transporter in the Golgi or post-Golgi vesicles;gbkey=CDS;gene=TPO5;product=Tpo5p;protein_id=NP_012747.1
NC_001143.9	RefSeq	gene	122517	125543	.	+	.	ID=gene3484;Dbxref=GeneID:853681;Name=SNU114;gbkey=Gene;gene=SNU114;gene_synonym=GIN10;locus_tag=YKL173W
NC_001143.9	RefSeq	mRNA	122517	125543	.	+	.	ID=rna3465;Parent=gene3484;Dbxref=Genbank:NM_001179739.1;Name=NM_001179739.1;gbkey=mRNA;gene=SNU114;product=U5 snRNP GTPase SNU114;transcript_id=NM_001179739.1
NC_001143.9	RefSeq	exon	122517	125543	.	+	.	ID=id4204;Parent=rna3465;Dbxref=Genbank:NM_001179739.1;gbkey=mRNA;gene=SNU114;product=U5 snRNP GTPase SNU114;transcript_id=NM_001179739.1
NC_001143.9	RefSeq	CDS	122517	125543	.	+	0	ID=cds3256;Parent=rna3465;Dbxref=SGD:S000001656,Genbank:NP_012748.1;Name=NP_012748.1;Note=GTPase component of U5 snRNP involved in mRNA splicing via spliceosome%3B binds directly to U5 snRNA%3B proposed to be involved in conformational changes of the spliceosome%3B similarity to ribosomal translocation factor EF-2;gbkey=CDS;gene=SNU114;product=U5 snRNP GTPase SNU114;protein_id=NP_012748.1
NC_001143.9	RefSeq	gene	125759	127042	.	+	.	ID=gene3485;Dbxref=GeneID:853682;Name=EBP2;gbkey=Gene;gene=EBP2;locus_tag=YKL172W
NC_001143.9	RefSeq	mRNA	125759	127042	.	+	.	ID=rna3466;Parent=gene3485;Dbxref=Genbank:NM_001179738.1;Name=NM_001179738.1;gbkey=mRNA;gene=EBP2;product=Ebp2p;transcript_id=NM_001179738.1
NC_001143.9	RefSeq	exon	125759	127042	.	+	.	ID=id4205;Parent=rna3466;Dbxref=Genbank:NM_001179738.1;gbkey=mRNA;gene=EBP2;product=Ebp2p;transcript_id=NM_001179738.1
NC_001143.9	RefSeq	CDS	125759	127042	.	+	0	ID=cds3257;Parent=rna3466;Dbxref=SGD:S000001655,Genbank:NP_012749.1;Name=NP_012749.1;Note=Required for 25S rRNA maturation and 60S ribosomal subunit assembly%3B localizes to the nucleolus and in foci along nuclear periphery%3B constituent of 66S pre-ribosomal particles%3B cooperates with Rrs1p and Mps3p to mediate telomere clustering by binding Sir4p%2C but is not involved in telomere tethering;gbkey=CDS;gene=EBP2;product=Ebp2p;protein_id=NP_012749.1
NC_001143.9	RefSeq	gene	127475	130261	.	+	.	ID=gene3486;Dbxref=GeneID:853683;Name=NNK1;gbkey=Gene;gene=NNK1;locus_tag=YKL171W
NC_001143.9	RefSeq	mRNA	127475	130261	.	+	.	ID=rna3467;Parent=gene3486;Dbxref=Genbank:NM_001179737.1;Name=NM_001179737.1;gbkey=mRNA;gene=NNK1;product=protein kinase NNK1;transcript_id=NM_001179737.1
NC_001143.9	RefSeq	exon	127475	130261	.	+	.	ID=id4206;Parent=rna3467;Dbxref=Genbank:NM_001179737.1;gbkey=mRNA;gene=NNK1;product=protein kinase NNK1;transcript_id=NM_001179737.1
NC_001143.9	RefSeq	CDS	127475	130261	.	+	0	ID=cds3258;Parent=rna3467;Dbxref=SGD:S000001654,Genbank:NP_012750.1;Name=NP_012750.1;Note=Protein kinase%3B implicated in proteasome function%3B interacts with TORC1%2C Ure2 and Gdh2%3B overexpression leads to hypersensitivity to rapamycin and nuclear accumulation of Gln3%3B epitope-tagged protein localizes to the cytoplasm;gbkey=CDS;gene=NNK1;product=protein kinase NNK1;protein_id=NP_012750.1
NC_001143.9	RefSeq	gene	130634	131050	.	+	.	ID=gene3487;Dbxref=GeneID:853684;Name=MRPL38;gbkey=Gene;gene=MRPL38;locus_tag=YKL170W
NC_001143.9	RefSeq	mRNA	130634	131050	.	+	.	ID=rna3468;Parent=gene3487;Dbxref=Genbank:NM_001179736.1;Name=NM_001179736.1;gbkey=mRNA;gene=MRPL38;product=mitochondrial 54S ribosomal protein YmL38/YmL34;transcript_id=NM_001179736.1
NC_001143.9	RefSeq	exon	130634	131050	.	+	.	ID=id4207;Parent=rna3468;Dbxref=Genbank:NM_001179736.1;gbkey=mRNA;gene=MRPL38;product=mitochondrial 54S ribosomal protein YmL38/YmL34;transcript_id=NM_001179736.1
NC_001143.9	RefSeq	CDS	130634	131050	.	+	0	ID=cds3259;Parent=rna3468;Dbxref=SGD:S000001653,Genbank:NP_012751.1;Name=NP_012751.1;Note=Mitochondrial ribosomal protein of the large subunit%3B appears as two protein spots (YmL34 and YmL38) on two-dimensional SDS gels%3B protein abundance increases in response to DNA replication stress;gbkey=CDS;gene=MRPL38;product=mitochondrial 54S ribosomal protein YmL38/YmL34;protein_id=NP_012751.1
NC_001143.9	RefSeq	gene	131288	133462	.	-	.	ID=gene3488;Dbxref=GeneID:853686;Name=KKQ8;gbkey=Gene;gene=KKQ8;locus_tag=YKL168C
NC_001143.9	RefSeq	mRNA	131288	133462	.	-	.	ID=rna3469;Parent=gene3488;Dbxref=Genbank:NM_001179734.1;Name=NM_001179734.1;gbkey=mRNA;gene=KKQ8;product=putative serine/threonine protein kinase KKQ8;transcript_id=NM_001179734.1
NC_001143.9	RefSeq	exon	131288	133462	.	-	.	ID=id4208;Parent=rna3469;Dbxref=Genbank:NM_001179734.1;gbkey=mRNA;gene=KKQ8;product=putative serine/threonine protein kinase KKQ8;transcript_id=NM_001179734.1
NC_001143.9	RefSeq	CDS	131288	133462	.	-	0	ID=cds3260;Parent=rna3469;Dbxref=SGD:S000001651,Genbank:NP_012753.2;Name=NP_012753.2;Note=Putative serine/threonine protein kinase with unknown cellular role%3B KKQ8 has a paralog%2C HAL5%2C that arose from the whole genome duplication;gbkey=CDS;gene=KKQ8;product=putative serine/threonine protein kinase KKQ8;protein_id=NP_012753.2
NC_001143.9	RefSeq	gene	133721	134134	.	-	.	ID=gene3489;Dbxref=GeneID:853687;Name=MRP49;gbkey=Gene;gene=MRP49;locus_tag=YKL167C
NC_001143.9	RefSeq	mRNA	133721	134134	.	-	.	ID=rna3470;Parent=gene3489;Dbxref=Genbank:NM_001179733.1;Name=NM_001179733.1;gbkey=mRNA;gene=MRP49;product=mitochondrial 54S ribosomal protein MRP49;transcript_id=NM_001179733.1
NC_001143.9	RefSeq	exon	133721	134134	.	-	.	ID=id4209;Parent=rna3470;Dbxref=Genbank:NM_001179733.1;gbkey=mRNA;gene=MRP49;product=mitochondrial 54S ribosomal protein MRP49;transcript_id=NM_001179733.1
NC_001143.9	RefSeq	CDS	133721	134134	.	-	0	ID=cds3261;Parent=rna3470;Dbxref=SGD:S000001650,Genbank:NP_012754.1;Name=NP_012754.1;Note=Mitochondrial ribosomal protein of the large subunit%3B not essential for mitochondrial translation;gbkey=CDS;gene=MRP49;product=mitochondrial 54S ribosomal protein MRP49;protein_id=NP_012754.1
NC_001143.9	RefSeq	gene	134509	135705	.	-	.	ID=gene3490;Dbxref=GeneID:853688;Name=TPK3;gbkey=Gene;gene=TPK3;locus_tag=YKL166C
NC_001143.9	RefSeq	mRNA	134509	135705	.	-	.	ID=rna3471;Parent=gene3490;Dbxref=Genbank:NM_001179732.1;Name=NM_001179732.1;gbkey=mRNA;gene=TPK3;product=cAMP-dependent protein kinase catalytic subunit TPK3;transcript_id=NM_001179732.1
NC_001143.9	RefSeq	exon	134509	135705	.	-	.	ID=id4210;Parent=rna3471;Dbxref=Genbank:NM_001179732.1;gbkey=mRNA;gene=TPK3;product=cAMP-dependent protein kinase catalytic subunit TPK3;transcript_id=NM_001179732.1
NC_001143.9	RefSeq	CDS	134509	135705	.	-	0	ID=cds3262;Parent=rna3471;Dbxref=SGD:S000001649,Genbank:NP_012755.1;Name=NP_012755.1;Note=cAMP-dependent protein kinase catalytic subunit%3B promotes vegetative growth in response to nutrients via the Ras-cAMP signaling pathway%3B partially redundant with Tpk1p and Tpk2p%3B localizes to P-bodies during stationary phase%3B TPK3 has a paralog%2C TPK1%2C that arose from the whole genome duplication;gbkey=CDS;gene=TPK3;product=cAMP-dependent protein kinase catalytic subunit TPK3;protein_id=NP_012755.1
NC_001143.9	RefSeq	gene	137932	140691	.	-	.	ID=gene3491;Dbxref=GeneID:853690;Name=MCD4;gbkey=Gene;gene=MCD4;gene_synonym=FSR2,SSU21,ZRG16;locus_tag=YKL165C
NC_001143.9	RefSeq	mRNA	137932	140691	.	-	.	ID=rna3472;Parent=gene3491;Dbxref=Genbank:NM_001179731.1;Name=NM_001179731.1;gbkey=mRNA;gene=MCD4;product=Mcd4p;transcript_id=NM_001179731.1
NC_001143.9	RefSeq	exon	137932	140691	.	-	.	ID=id4211;Parent=rna3472;Dbxref=Genbank:NM_001179731.1;gbkey=mRNA;gene=MCD4;product=Mcd4p;transcript_id=NM_001179731.1
NC_001143.9	RefSeq	CDS	137932	140691	.	-	0	ID=cds3263;Parent=rna3472;Dbxref=SGD:S000001648,Genbank:NP_012756.1;Name=NP_012756.1;Note=Protein involved in GPI anchor synthesis%3B multimembrane-spanning protein that localizes to the endoplasmic reticulum%3B highly conserved among eukaryotes%3B GPI stands for glycosylphosphatidylinositol;gbkey=CDS;gene=MCD4;product=Mcd4p;protein_id=NP_012756.1
NC_001143.9	RefSeq	gene	141018	141089	.	-	.	ID=gene3492;Dbxref=GeneID:853691;Name=tE(UUC)K;gbkey=Gene;locus_tag=tE(UUC)K
NC_001143.9	RefSeq	tRNA	141018	141089	.	-	.	ID=rna3473;Parent=gene3492;Dbxref=SGD:S000006558;Note=Glutamate tRNA (tRNA-Glu)%2C predicted by tRNAscan-SE analysis%3B thiolation of uridine at wobble position (34) requires Ncs6p;gbkey=tRNA;product=tRNA-Glu
NC_001143.9	RefSeq	exon	141018	141089	.	-	.	ID=id4212;Parent=rna3473;Dbxref=SGD:S000006558;Note=Glutamate tRNA (tRNA-Glu)%2C predicted by tRNAscan-SE analysis%3B thiolation of uridine at wobble position (34) requires Ncs6p;gbkey=tRNA;product=tRNA-Glu
NC_001143.9	RefSeq	gene	141794	142819	.	-	.	ID=gene3493;Dbxref=GeneID:853692;Name=PIR1;gbkey=Gene;gene=PIR1;gene_synonym=CCW6;locus_tag=YKL164C
NC_001143.9	RefSeq	mRNA	141794	142819	.	-	.	ID=rna3474;Parent=gene3493;Dbxref=Genbank:NM_001179730.1;Name=NM_001179730.1;gbkey=mRNA;gene=PIR1;product=Pir1p;transcript_id=NM_001179730.1
NC_001143.9	RefSeq	exon	141794	142819	.	-	.	ID=id4213;Parent=rna3474;Dbxref=Genbank:NM_001179730.1;gbkey=mRNA;gene=PIR1;product=Pir1p;transcript_id=NM_001179730.1
NC_001143.9	RefSeq	CDS	141794	142819	.	-	0	ID=cds3264;Parent=rna3474;Dbxref=SGD:S000001647,Genbank:NP_012757.1;Name=NP_012757.1;Note=O-glycosylated protein required for cell wall stability%3B attached to the cell wall via beta-1%2C3-glucan%3B mediates mitochondrial translocation of Apn1p%3B expression regulated by the cell integrity pathway and by Swi5p during the cell cycle%3B PIR1 has a paralog%2C YJL160C%2C that arose from the whole genome duplication;gbkey=CDS;gene=PIR1;product=Pir1p;protein_id=NP_012757.1
NC_001143.9	RefSeq	gene	144401	145378	.	+	.	ID=gene3494;Dbxref=GeneID:853693;Name=PIR3;gbkey=Gene;gene=PIR3;gene_synonym=CCW8;locus_tag=YKL163W
NC_001143.9	RefSeq	mRNA	144401	145378	.	+	.	ID=rna3475;Parent=gene3494;Dbxref=Genbank:NM_001179729.1;Name=NM_001179729.1;gbkey=mRNA;gene=PIR3;product=Pir3p;transcript_id=NM_001179729.1
NC_001143.9	RefSeq	exon	144401	145378	.	+	.	ID=id4214;Parent=rna3475;Dbxref=Genbank:NM_001179729.1;gbkey=mRNA;gene=PIR3;product=Pir3p;transcript_id=NM_001179729.1
NC_001143.9	RefSeq	CDS	144401	145378	.	+	0	ID=cds3265;Parent=rna3475;Dbxref=SGD:S000001646,Genbank:NP_012758.1;Name=NP_012758.1;Note=O-glycosylated covalently-bound cell wall protein%3B required for cell wall stability%3B expression is cell cycle regulated%2C peaking in M/G1 and also subject to regulation by the cell integrity pathway%3B coding sequence contains length polymorphisms in different strains%3B PIR3 has a paralog%2C HSP150%2C that arose from the whole genome duplication;gbkey=CDS;gene=PIR3;product=Pir3p;protein_id=NP_012758.1
NC_001143.9	RefSeq	gene	147630	148838	.	-	.	ID=gene3495;Dbxref=GeneID:853695;Name=YKL162C;gbkey=Gene;locus_tag=YKL162C
NC_001143.9	RefSeq	mRNA	147630	148838	.	-	.	ID=rna3476;Parent=gene3495;Dbxref=Genbank:NM_001179728.1;Name=NM_001179728.1;gbkey=mRNA;product=hypothetical protein;transcript_id=NM_001179728.1
NC_001143.9	RefSeq	exon	147630	148838	.	-	.	ID=id4215;Parent=rna3476;Dbxref=Genbank:NM_001179728.1;gbkey=mRNA;product=hypothetical protein;transcript_id=NM_001179728.1
NC_001143.9	RefSeq	CDS	147630	148838	.	-	0	ID=cds3266;Parent=rna3476;Dbxref=SGD:S000001645,Genbank:NP_012760.1;Name=NP_012760.1;Note=hypothetical protein%3B green fluorescent protein (GFP)-fusion protein localizes to the mitochondrion;gbkey=CDS;product=hypothetical protein;protein_id=NP_012760.1
NC_001143.9	RefSeq	gene	149386	150687	.	-	.	ID=gene3496;Dbxref=GeneID:853696;Name=KDX1;gbkey=Gene;gene=KDX1;gene_synonym=MLP1;locus_tag=YKL161C
NC_001143.9	RefSeq	mRNA	149386	150687	.	-	.	ID=rna3477;Parent=gene3496;Dbxref=Genbank:NM_001179727.1;Name=NM_001179727.1;gbkey=mRNA;gene=KDX1;product=putative protein kinase KDX1;transcript_id=NM_001179727.1
NC_001143.9	RefSeq	exon	149386	150687	.	-	.	ID=id4216;Parent=rna3477;Dbxref=Genbank:NM_001179727.1;gbkey=mRNA;gene=KDX1;product=putative protein kinase KDX1;transcript_id=NM_001179727.1
NC_001143.9	RefSeq	CDS	149386	150687	.	-	0	ID=cds3267;Parent=rna3477;Dbxref=SGD:S000001644,Genbank:NP_012761.1;Name=NP_012761.1;Note=Protein kinase%3B implicated in Slt2p mitogen-activated (MAP) kinase signaling pathway%3B interacts with numerous components in the mating pheromone and CWI MAPK pathways%3B associates with Rlm1p%3B KDX1 has a paralog%2C SLT2%2C that arose from the whole genome duplication;gbkey=CDS;gene=KDX1;product=putative protein kinase KDX1;protein_id=NP_012761.1
NC_001143.9	RefSeq	region	153020	153135	.	+	.	ID=id4217;Dbxref=SGD:S000118402;Note=ARS1106~Autonomously Replicating Sequence;gbkey=rep_origin
NC_001143.9	RefSeq	gene	153269	153706	.	+	.	ID=gene3497;Dbxref=GeneID:853697;Name=ELF1;gbkey=Gene;gene=ELF1;locus_tag=YKL160W
NC_001143.9	RefSeq	mRNA	153269	153706	.	+	.	ID=rna3478;Parent=gene3497;Dbxref=Genbank:NM_001179726.1;Name=NM_001179726.1;gbkey=mRNA;gene=ELF1;product=Elf1p;transcript_id=NM_001179726.1
NC_001143.9	RefSeq	exon	153269	153706	.	+	.	ID=id4218;Parent=rna3478;Dbxref=Genbank:NM_001179726.1;gbkey=mRNA;gene=ELF1;product=Elf1p;transcript_id=NM_001179726.1
NC_001143.9	RefSeq	CDS	153269	153706	.	+	0	ID=cds3268;Parent=rna3478;Dbxref=SGD:S000001643,Genbank:NP_012762.1;Name=NP_012762.1;Note=Transcription elongation factor with a conserved zinc finger domain%3B implicated in the maintenance of proper chromatin structure in actively transcribed regions%3B deletion inhibits Brome mosaic virus (BMV) gene expression;gbkey=CDS;gene=ELF1;product=Elf1p;protein_id=NP_012762.1
NC_001143.9	RefSeq	gene	153816	154451	.	-	.	ID=gene3498;Dbxref=GeneID:853698;Name=RCN1;gbkey=Gene;gene=RCN1;locus_tag=YKL159C
NC_001143.9	RefSeq	mRNA	153816	154451	.	-	.	ID=rna3479;Parent=gene3498;Dbxref=Genbank:NM_001179725.1;Name=NM_001179725.1;gbkey=mRNA;gene=RCN1;product=Rcn1p;transcript_id=NM_001179725.1
NC_001143.9	RefSeq	exon	153816	154451	.	-	.	ID=id4219;Parent=rna3479;Dbxref=Genbank:NM_001179725.1;gbkey=mRNA;gene=RCN1;product=Rcn1p;transcript_id=NM_001179725.1
NC_001143.9	RefSeq	CDS	153816	154451	.	-	0	ID=cds3269;Parent=rna3479;Dbxref=SGD:S000001642,Genbank:NP_012763.1;Name=NP_012763.1;Note=Protein involved in calcineurin regulation during calcium signaling%3B has similarity to H. sapiens DSCR1 which is found in the Down Syndrome candidate region;gbkey=CDS;gene=RCN1;product=Rcn1p;protein_id=NP_012763.1
NC_001143.9	RefSeq	gene	154991	158232	.	+	.	ID=gene3499;Dbxref=GeneID:853699;Name=APE2;gbkey=Gene;gene=APE2;gene_synonym=LAP1,YKL158W;locus_tag=YKL157W
NC_001143.9	RefSeq	mRNA	154991	158232	.	+	.	ID=rna3480;Parent=gene3499;Dbxref=Genbank:NM_001179723.2;Name=NM_001179723.2;gbkey=mRNA;gene=APE2;product=Ape2p;transcript_id=NM_001179723.2
NC_001143.9	RefSeq	exon	154991	155271	.	+	.	ID=id4220;Parent=rna3480;Dbxref=Genbank:NM_001179723.2;gbkey=mRNA;gene=APE2;product=Ape2p;transcript_id=NM_001179723.2
NC_001143.9	RefSeq	exon	155655	158232	.	+	.	ID=id4221;Parent=rna3480;Dbxref=Genbank:NM_001179723.2;gbkey=mRNA;gene=APE2;product=Ape2p;transcript_id=NM_001179723.2
NC_001143.9	RefSeq	CDS	154991	155271	.	+	0	ID=cds3270;Parent=rna3480;Dbxref=SGD:S000001640,Genbank:NP_012765.3;Name=NP_012765.3;Note=Aminopeptidase yscII%3B may have a role in obtaining leucine from dipeptide substrates%3B APE2 has a paralog%2C AAP1%2C that arose from the whole genome duplication;gbkey=CDS;gene=APE2;product=Ape2p;protein_id=NP_012765.3
NC_001143.9	RefSeq	CDS	155655	158232	.	+	1	ID=cds3270;Parent=rna3480;Dbxref=SGD:S000001640,Genbank:NP_012765.3;Name=NP_012765.3;Note=Aminopeptidase yscII%3B may have a role in obtaining leucine from dipeptide substrates%3B APE2 has a paralog%2C AAP1%2C that arose from the whole genome duplication;gbkey=CDS;gene=APE2;product=Ape2p;protein_id=NP_012765.3
NC_001143.9	RefSeq	gene	158613	159212	.	+	.	ID=gene3500;Dbxref=GeneID:853700;Name=RPS27A;gbkey=Gene;gene=RPS27A;locus_tag=YKL156W
NC_001143.9	RefSeq	mRNA	158613	159212	.	+	.	ID=rna3481;Parent=gene3500;Dbxref=Genbank:NM_001179722.1;Name=NM_001179722.1;gbkey=mRNA;gene=RPS27A;product=ribosomal 40S subunit protein S27A;transcript_id=NM_001179722.1
NC_001143.9	RefSeq	exon	158613	158615	.	+	.	ID=id4222;Parent=rna3481;Dbxref=Genbank:NM_001179722.1;gbkey=mRNA;gene=RPS27A;product=ribosomal 40S subunit protein S27A;transcript_id=NM_001179722.1
NC_001143.9	RefSeq	exon	158967	159212	.	+	.	ID=id4223;Parent=rna3481;Dbxref=Genbank:NM_001179722.1;gbkey=mRNA;gene=RPS27A;product=ribosomal 40S subunit protein S27A;transcript_id=NM_001179722.1
NC_001143.9	RefSeq	CDS	158613	158615	.	+	0	ID=cds3271;Parent=rna3481;Dbxref=SGD:S000001639,Genbank:NP_012766.1;Name=NP_012766.1;Note=Protein component of the small (40S) ribosomal subunit%3B homologous to mammalian ribosomal protein S27%2C no bacterial homolog%3B RPS27A has a paralog%2C RPS27B%2C that arose from the whole genome duplication%3B protein abundance increases in response to DNA replication stress;gbkey=CDS;gene=RPS27A;product=ribosomal 40S subunit protein S27A;protein_id=NP_012766.1
NC_001143.9	RefSeq	CDS	158967	159212	.	+	0	ID=cds3271;Parent=rna3481;Dbxref=SGD:S000001639,Genbank:NP_012766.1;Name=NP_012766.1;Note=Protein component of the small (40S) ribosomal subunit%3B homologous to mammalian ribosomal protein S27%2C no bacterial homolog%3B RPS27A has a paralog%2C RPS27B%2C that arose from the whole genome duplication%3B protein abundance increases in response to DNA replication stress;gbkey=CDS;gene=RPS27A;product=ribosomal 40S subunit protein S27A;protein_id=NP_012766.1
NC_001143.9	RefSeq	gene	159456	161342	.	-	.	ID=gene3501;Dbxref=GeneID:853701;Name=RSM22;gbkey=Gene;gene=RSM22;locus_tag=YKL155C
NC_001143.9	RefSeq	mRNA	159456	161342	.	-	.	ID=rna3482;Parent=gene3501;Dbxref=Genbank:NM_001179721.1;Name=NM_001179721.1;gbkey=mRNA;gene=RSM22;product=mitochondrial 37S ribosomal protein RSM22;transcript_id=NM_001179721.1
NC_001143.9	RefSeq	exon	159456	161342	.	-	.	ID=id4224;Parent=rna3482;Dbxref=Genbank:NM_001179721.1;gbkey=mRNA;gene=RSM22;product=mitochondrial 37S ribosomal protein RSM22;transcript_id=NM_001179721.1
NC_001143.9	RefSeq	CDS	159456	161342	.	-	0	ID=cds3272;Parent=rna3482;Dbxref=SGD:S000001638,Genbank:NP_012767.1;Name=NP_012767.1;Note=Mitochondrial ribosomal protein of the small subunit%3B also predicted to be an S-adenosylmethionine-dependent methyltransferase;gbkey=CDS;gene=RSM22;product=mitochondrial 37S ribosomal protein RSM22;protein_id=NP_012767.1
NC_001143.9	RefSeq	gene	161601	162335	.	+	.	ID=gene3502;Dbxref=GeneID:853702;Name=SRP102;gbkey=Gene;gene=SRP102;locus_tag=YKL154W
NC_001143.9	RefSeq	mRNA	161601	162335	.	+	.	ID=rna3483;Parent=gene3502;Dbxref=Genbank:NM_001179720.1;Name=NM_001179720.1;gbkey=mRNA;gene=SRP102;product=Signal recognition particle receptor subunit beta;transcript_id=NM_001179720.1
NC_001143.9	RefSeq	exon	161601	162335	.	+	.	ID=id4225;Parent=rna3483;Dbxref=Genbank:NM_001179720.1;gbkey=mRNA;gene=SRP102;product=Signal recognition particle receptor subunit beta;transcript_id=NM_001179720.1
NC_001143.9	RefSeq	CDS	161601	162335	.	+	0	ID=cds3273;Parent=rna3483;Dbxref=SGD:S000001637,Genbank:NP_012768.1;Name=NP_012768.1;Note=Signal recognition particle (SRP) receptor beta subunit%3B involved in SRP-dependent protein targeting%3B anchors the alpha subunit%2C Srp101p to the ER membrane;gbkey=CDS;gene=SRP102;product=Signal recognition particle receptor subunit beta;protein_id=NP_012768.1
NC_001143.9	RefSeq	gene	162487	162558	.	-	.	ID=gene3503;Dbxref=GeneID:853703;Name=tR(UCU)K;gbkey=Gene;locus_tag=tR(UCU)K
NC_001143.9	RefSeq	tRNA	162487	162558	.	-	.	ID=rna3484;Parent=gene3503;Dbxref=SGD:S000006716;Note=Arginine tRNA (tRNA-Arg)%2C predicted by tRNAscan-SE analysis%3B one of 11 nuclear tRNA genes containing the tDNA-anticodon UCU (converted to mcm5-UCU in the mature tRNA)%2C decodes AGA codons into arginine%2C one of 19 nuclear tRNAs for arginine;gbkey=tRNA;product=tRNA-Arg
NC_001143.9	RefSeq	exon	162487	162558	.	-	.	ID=id4226;Parent=rna3484;Dbxref=SGD:S000006716;Note=Arginine tRNA (tRNA-Arg)%2C predicted by tRNAscan-SE analysis%3B one of 11 nuclear tRNA genes containing the tDNA-anticodon UCU (converted to mcm5-UCU in the mature tRNA)%2C decodes AGA codons into arginine%2C one of 19 nuclear tRNAs for arginine;gbkey=tRNA;product=tRNA-Arg
NC_001143.9	RefSeq	long_terminal_repeat	162831	163169	.	+	.	ID=id4227;Dbxref=SGD:S000007056;Note=Ty1 LTR;gbkey=LTR
NC_001143.9	RefSeq	gene	163642	164385	.	-	.	ID=gene3504;Dbxref=GeneID:853705;Name=GPM1;gbkey=Gene;gene=GPM1;locus_tag=YKL152C
NC_001143.9	RefSeq	mRNA	163642	164385	.	-	.	ID=rna3485;Parent=gene3504;Dbxref=Genbank:NM_001179718.1;Name=NM_001179718.1;gbkey=mRNA;gene=GPM1;product=phosphoglycerate mutase GPM1;transcript_id=NM_001179718.1
NC_001143.9	RefSeq	exon	163642	164385	.	-	.	ID=id4228;Parent=rna3485;Dbxref=Genbank:NM_001179718.1;gbkey=mRNA;gene=GPM1;product=phosphoglycerate mutase GPM1;transcript_id=NM_001179718.1
NC_001143.9	RefSeq	CDS	163642	164385	.	-	0	ID=cds3274;Parent=rna3485;Dbxref=SGD:S000001635,Genbank:NP_012770.1;Name=NP_012770.1;Note=Tetrameric phosphoglycerate mutase%3B mediates the conversion of 3-phosphoglycerate to 2-phosphoglycerate during glycolysis and the reverse reaction during gluconeogenesis;gbkey=CDS;gene=GPM1;product=phosphoglycerate mutase GPM1;protein_id=NP_012770.1
NC_001143.9	RefSeq	gene	164917	165930	.	-	.	ID=gene3505;Dbxref=GeneID:853706;Name=YKL151C;gbkey=Gene;locus_tag=YKL151C
NC_001143.9	RefSeq	mRNA	164917	165930	.	-	.	ID=rna3486;Parent=gene3505;Dbxref=Genbank:NM_001179717.1;Name=NM_001179717.1;gbkey=mRNA;product=NADHX dehydratase;transcript_id=NM_001179717.1
NC_001143.9	RefSeq	exon	164917	165930	.	-	.	ID=id4229;Parent=rna3486;Dbxref=Genbank:NM_001179717.1;gbkey=mRNA;product=NADHX dehydratase;transcript_id=NM_001179717.1
NC_001143.9	RefSeq	CDS	164917	165930	.	-	0	ID=cds3275;Parent=rna3486;Dbxref=SGD:S000001634,Genbank:NP_012771.1;Name=NP_012771.1;Note=NADHX dehydratase%3B converts (S)-NADHX to NADH in an ATP-dependent manner%3B homologous to Carkd in mammals%2C and the C-terminal domain of YjeF in E.coli%3B enzyme is widespread in eukaryotes%2C prokaryotes and archaea%3B YKL151C promoter contains STREs (stress response elements) and expression is induced by heat shock or methyl methanesulfonate%3B green fluorescent protein (GFP)-fusion protein localizes to the cytoplasm%3B protein abundance increases in response to DNA replication stress;gbkey=CDS;product=NADHX dehydratase;protein_id=NP_012771.1
NC_001143.9	RefSeq	gene	166544	167452	.	+	.	ID=gene3506;Dbxref=GeneID:853707;Name=MCR1;gbkey=Gene;gene=MCR1;locus_tag=YKL150W
NC_001143.9	RefSeq	mRNA	166544	167452	.	+	.	ID=rna3487;Parent=gene3506;Dbxref=Genbank:NM_001179716.1;Name=NM_001179716.1;gbkey=mRNA;gene=MCR1;product=Mcr1p;transcript_id=NM_001179716.1
NC_001143.9	RefSeq	exon	166544	167452	.	+	.	ID=id4230;Parent=rna3487;Dbxref=Genbank:NM_001179716.1;gbkey=mRNA;gene=MCR1;product=Mcr1p;transcript_id=NM_001179716.1
NC_001143.9	RefSeq	CDS	166544	167452	.	+	0	ID=cds3276;Parent=rna3487;Dbxref=SGD:S000001633,Genbank:NP_012772.1;Name=NP_012772.1;Note=Mitochondrial NADH-cytochrome b5 reductase%3B involved in ergosterol biosynthesis;gbkey=CDS;gene=MCR1;product=Mcr1p;protein_id=NP_012772.1
NC_001143.9	RefSeq	gene	167612	168829	.	-	.	ID=gene3507;Dbxref=GeneID:853708;Name=DBR1;gbkey=Gene;gene=DBR1;gene_synonym=PRP26;locus_tag=YKL149C
NC_001143.9	RefSeq	mRNA	167612	168829	.	-	.	ID=rna3488;Parent=gene3507;Dbxref=Genbank:NM_001179715.1;Name=NM_001179715.1;gbkey=mRNA;gene=DBR1;product=Dbr1p;transcript_id=NM_001179715.1
NC_001143.9	RefSeq	exon	167612	168829	.	-	.	ID=id4231;Parent=rna3488;Dbxref=Genbank:NM_001179715.1;gbkey=mRNA;gene=DBR1;product=Dbr1p;transcript_id=NM_001179715.1
NC_001143.9	RefSeq	CDS	167612	168829	.	-	0	ID=cds3277;Parent=rna3488;Dbxref=SGD:S000001632,Genbank:NP_012773.1;Name=NP_012773.1;Note=RNA lariat debranching enzyme%3B catalyzes debranching of lariat introns formed during pre-mRNA splicing%3B required for efficient Ty1 transposition%3B knockdown of human homolog Dbr1 rescues toxicity of RNA-binding proteins TDP-43 and FUS which are implicated in amyotrophic lateral sclerosis (ALS)%2C suggests potential therapeutic target for ALS and related TDP-43 proteinopathies;gbkey=CDS;gene=DBR1;product=Dbr1p;protein_id=NP_012773.1
NC_001143.9	RefSeq	gene	169207	171129	.	-	.	ID=gene3508;Dbxref=GeneID:853709;Name=SDH1;gbkey=Gene;gene=SDH1;locus_tag=YKL148C
NC_001143.9	RefSeq	mRNA	169207	171129	.	-	.	ID=rna3489;Parent=gene3508;Dbxref=Genbank:NM_001179714.1;Name=NM_001179714.1;gbkey=mRNA;gene=SDH1;product=succinate dehydrogenase flavoprotein subunit SDH1;transcript_id=NM_001179714.1
NC_001143.9	RefSeq	exon	169207	171129	.	-	.	ID=id4232;Parent=rna3489;Dbxref=Genbank:NM_001179714.1;gbkey=mRNA;gene=SDH1;product=succinate dehydrogenase flavoprotein subunit SDH1;transcript_id=NM_001179714.1
NC_001143.9	RefSeq	CDS	169207	171129	.	-	0	ID=cds3278;Parent=rna3489;Dbxref=SGD:S000001631,Genbank:NP_012774.1;Name=NP_012774.1;Note=Flavoprotein subunit of succinate dehydrogenase%3B couples the oxidation of succinate to the transfer of electrons to ubiquinone as part of the TCA cycle and the mitochondrial respiratory chain%3B FAD binding to Sdh1p is required for the assembly of the succinate dehydrogenase subunits%3B SDH1 has a paralog%2C YJL045W%2C that arose from the whole genome duplication;gbkey=CDS;gene=SDH1;product=succinate dehydrogenase flavoprotein subunit SDH1;protein_id=NP_012774.1
NC_001143.9	RefSeq	gene	171783	173861	.	+	.	ID=gene3509;Dbxref=GeneID:853710;Name=AVT3;gbkey=Gene;gene=AVT3;locus_tag=YKL146W
NC_001143.9	RefSeq	mRNA	171783	173861	.	+	.	ID=rna3490;Parent=gene3509;Dbxref=Genbank:NM_001179712.1;Name=NM_001179712.1;gbkey=mRNA;gene=AVT3;product=Avt3p;transcript_id=NM_001179712.1
NC_001143.9	RefSeq	exon	171783	173861	.	+	.	ID=id4233;Parent=rna3490;Dbxref=Genbank:NM_001179712.1;gbkey=mRNA;gene=AVT3;product=Avt3p;transcript_id=NM_001179712.1
NC_001143.9	RefSeq	CDS	171783	173861	.	+	0	ID=cds3279;Parent=rna3490;Dbxref=SGD:S000001629,Genbank:NP_012776.1;Name=NP_012776.1;Note=Vacuolar transporter%3B exports large neutral amino acids from the vacuole%3B member of a family of seven S. cerevisiae genes (AVT1-7) related to vesicular GABA-glycine transporters;gbkey=CDS;gene=AVT3;product=Avt3p;protein_id=NP_012776.1
NC_001143.9	RefSeq	gene	174213	175616	.	+	.	ID=gene3510;Dbxref=GeneID:853712;Name=RPT1;gbkey=Gene;gene=RPT1;gene_synonym=CIM5,YTA3;locus_tag=YKL145W
NC_001143.9	RefSeq	mRNA	174213	175616	.	+	.	ID=rna3491;Parent=gene3510;Dbxref=Genbank:NM_001179711.1;Name=NM_001179711.1;gbkey=mRNA;gene=RPT1;product=proteasome regulatory particle base subunit RPT1;transcript_id=NM_001179711.1
NC_001143.9	RefSeq	exon	174213	175616	.	+	.	ID=id4234;Parent=rna3491;Dbxref=Genbank:NM_001179711.1;gbkey=mRNA;gene=RPT1;product=proteasome regulatory particle base subunit RPT1;transcript_id=NM_001179711.1
NC_001143.9	RefSeq	CDS	174213	175616	.	+	0	ID=cds3280;Parent=rna3491;Dbxref=SGD:S000001628,Genbank:NP_012777.1;Name=NP_012777.1;Note=ATPase of the 19S regulatory particle of the 26S proteasome%3B one of six ATPases of the regulatory particle%3B involved in the degradation of ubiquitinated substrates%3B required for optimal CDC20 transcription%3B interacts with Rpn12p and Ubr1p%3B mutant has aneuploidy tolerance;gbkey=CDS;gene=RPT1;product=proteasome regulatory particle base subunit RPT1;protein_id=NP_012777.1
NC_001143.9	RefSeq	gene	175843	176481	.	-	.	ID=gene3511;Dbxref=GeneID:853713;Name=RPC25;gbkey=Gene;gene=RPC25;gene_synonym=YKL1;locus_tag=YKL144C
NC_001143.9	RefSeq	mRNA	175843	176481	.	-	.	ID=rna3492;Parent=gene3511;Dbxref=Genbank:NM_001179710.1;Name=NM_001179710.1;gbkey=mRNA;gene=RPC25;product=DNA-directed RNA polymerase III subunit RPC25;transcript_id=NM_001179710.1
NC_001143.9	RefSeq	exon	175843	176481	.	-	.	ID=id4235;Parent=rna3492;Dbxref=Genbank:NM_001179710.1;gbkey=mRNA;gene=RPC25;product=DNA-directed RNA polymerase III subunit RPC25;transcript_id=NM_001179710.1
NC_001143.9	RefSeq	CDS	175843	176481	.	-	0	ID=cds3281;Parent=rna3492;Dbxref=SGD:S000001627,Genbank:NP_012778.1;Name=NP_012778.1;Note=RNA polymerase III subunit C25%3B required for transcription initiation%3B forms a heterodimer with Rpc17p%3B paralog of Rpb7p;gbkey=CDS;gene=RPC25;product=DNA-directed RNA polymerase III subunit RPC25;protein_id=NP_012778.1
NC_001143.9	RefSeq	gene	176781	178172	.	+	.	ID=gene3512;Dbxref=GeneID:853714;Name=LTV1;gbkey=Gene;gene=LTV1;gene_synonym=YKL2;locus_tag=YKL143W
NC_001143.9	RefSeq	mRNA	176781	178172	.	+	.	ID=rna3493;Parent=gene3512;Dbxref=Genbank:NM_001179709.1;Name=NM_001179709.1;gbkey=mRNA;gene=LTV1;product=Ltv1p;transcript_id=NM_001179709.1
NC_001143.9	RefSeq	exon	176781	178172	.	+	.	ID=id4236;Parent=rna3493;Dbxref=Genbank:NM_001179709.1;gbkey=mRNA;gene=LTV1;product=Ltv1p;transcript_id=NM_001179709.1
NC_001143.9	RefSeq	CDS	176781	178172	.	+	0	ID=cds3282;Parent=rna3493;Dbxref=SGD:S000001626,Genbank:NP_012779.1;Name=NP_012779.1;Note=Component of the GSE complex%3B GSE is required for proper sorting of amino acid permease Gap1p%3B required for ribosomal small subunit export from nucleus%3B required for growth at low temperature;gbkey=CDS;gene=LTV1;product=Ltv1p;protein_id=NP_012779.1
NC_001143.9	RefSeq	gene	178515	179174	.	+	.	ID=gene3513;Dbxref=GeneID:853715;Name=MRP8;gbkey=Gene;gene=MRP8;gene_synonym=YKL3;locus_tag=YKL142W
NC_001143.9	RefSeq	mRNA	178515	179174	.	+	.	ID=rna3494;Parent=gene3513;Dbxref=Genbank:NM_001179708.1;Name=NM_001179708.1;gbkey=mRNA;gene=MRP8;product=Mrp8p;transcript_id=NM_001179708.1
NC_001143.9	RefSeq	exon	178515	179174	.	+	.	ID=id4237;Parent=rna3494;Dbxref=Genbank:NM_001179708.1;gbkey=mRNA;gene=MRP8;product=Mrp8p;transcript_id=NM_001179708.1
NC_001143.9	RefSeq	CDS	178515	179174	.	+	0	ID=cds3283;Parent=rna3494;Dbxref=SGD:S000001625,Genbank:NP_012780.1;Name=NP_012780.1;Note=hypothetical protein%3B undergoes sumoylation%3B transcription induced under cell wall stress%3B protein levels are reduced under anaerobic conditions%3B protein abundance increases in response to DNA replication stress%3B originally thought to be a mitochondrial ribosomal protein based on sequence analysis;gbkey=CDS;gene=MRP8;product=Mrp8p;protein_id=NP_012780.1
NC_001143.9	RefSeq	gene	179667	180263	.	+	.	ID=gene3514;Dbxref=GeneID:853716;Name=SDH3;gbkey=Gene;gene=SDH3;gene_synonym=CYB3,YKL4;locus_tag=YKL141W
NC_001143.9	RefSeq	mRNA	179667	180263	.	+	.	ID=rna3495;Parent=gene3514;Dbxref=Genbank:NM_001179707.1;Name=NM_001179707.1;gbkey=mRNA;gene=SDH3;product=succinate dehydrogenase cytochrome b subunit SDH3;transcript_id=NM_001179707.1
NC_001143.9	RefSeq	exon	179667	180263	.	+	.	ID=id4238;Parent=rna3495;Dbxref=Genbank:NM_001179707.1;gbkey=mRNA;gene=SDH3;product=succinate dehydrogenase cytochrome b subunit SDH3;transcript_id=NM_001179707.1
NC_001143.9	RefSeq	CDS	179667	180263	.	+	0	ID=cds3284;Parent=rna3495;Dbxref=SGD:S000001624,Genbank:NP_012781.1;Name=NP_012781.1;Note=Subunit of succinate dehydrogenase and of TIM22 translocase%3B functions as cytochrome b subunit of succinate dehydrogenase%2C which couples oxidation of succinate to transfer of electrons to ubiquinone as part of the TCA cycle and the mitochondrial respiratory chain%3B also required for mitochondrial inner membrane protein import as part of the TIM22 complex%3B SDH3 has a paralog%2C SHH3%2C that arose from the whole genome duplication;gbkey=CDS;gene=SDH3;product=succinate dehydrogenase cytochrome b subunit SDH3;protein_id=NP_012781.1
NC_001143.9	RefSeq	gene	180779	182425	.	+	.	ID=gene3515;Dbxref=GeneID:853717;Name=TGL1;gbkey=Gene;gene=TGL1;gene_synonym=YKL5;locus_tag=YKL140W
NC_001143.9	RefSeq	mRNA	180779	182425	.	+	.	ID=rna3496;Parent=gene3515;Dbxref=Genbank:NM_001179706.1;Name=NM_001179706.1;gbkey=mRNA;gene=TGL1;product=Tgl1p;transcript_id=NM_001179706.1
NC_001143.9	RefSeq	exon	180779	182425	.	+	.	ID=id4239;Parent=rna3496;Dbxref=Genbank:NM_001179706.1;gbkey=mRNA;gene=TGL1;product=Tgl1p;transcript_id=NM_001179706.1
NC_001143.9	RefSeq	CDS	180779	182425	.	+	0	ID=cds3285;Parent=rna3496;Dbxref=SGD:S000001623,Genbank:NP_012782.1;Name=NP_012782.1;Note=Steryl ester hydrolase%3B one of three gene products (Yeh1p%2C Yeh2p%2C Tgl1p) responsible for steryl ester hydrolase activity and involved in sterol homeostasis%3B localized to lipid particle membranes;gbkey=CDS;gene=TGL1;product=Tgl1p;protein_id=NP_012782.1
NC_001143.9	RefSeq	gene	182958	184544	.	+	.	ID=gene3516;Dbxref=GeneID:853718;Name=CTK1;gbkey=Gene;gene=CTK1;locus_tag=YKL139W
NC_001143.9	RefSeq	mRNA	182958	184544	.	+	.	ID=rna3497;Parent=gene3516;Dbxref=Genbank:NM_001179705.1;Name=NM_001179705.1;gbkey=mRNA;gene=CTK1;product=cyclin-dependent serine/threonine protein kinase CTK1;transcript_id=NM_001179705.1
NC_001143.9	RefSeq	exon	182958	184544	.	+	.	ID=id4240;Parent=rna3497;Dbxref=Genbank:NM_001179705.1;gbkey=mRNA;gene=CTK1;product=cyclin-dependent serine/threonine protein kinase CTK1;transcript_id=NM_001179705.1
NC_001143.9	RefSeq	CDS	182958	184544	.	+	0	ID=cds3286;Parent=rna3497;Dbxref=SGD:S000001622,Genbank:NP_012783.1;Name=NP_012783.1;Note=Catalytic (alpha) subunit of C-terminal domain kinase I (CTDK-I)%3B phosphorylates both RNA pol II subunit Rpo21p to affect transcription and pre-mRNA 3' end processing%2C and ribosomal protein Rps2p to increase translational fidelity%3B required for H3K36 trimethylation but not dimethylation by Set2p%3B similar to the Drosophila dCDK12 and human CDK12 and probably CDK13;gbkey=CDS;gene=CTK1;product=cyclin-dependent serine/threonine protein kinase CTK1;protein_id=NP_012783.1
NC_001143.9	RefSeq	gene	184803	185012	.	-	.	ID=gene3517;Dbxref=GeneID:853719;Name=HSK3;gbkey=Gene;gene=HSK3;locus_tag=YKL138C-A
NC_001143.9	RefSeq	mRNA	184803	185012	.	-	.	ID=rna3498;Parent=gene3517;Dbxref=Genbank:NM_001184513.1;Name=NM_001184513.1;gbkey=mRNA;gene=HSK3;product=Hsk3p;transcript_id=NM_001184513.1
NC_001143.9	RefSeq	exon	184803	185012	.	-	.	ID=id4241;Parent=rna3498;Dbxref=Genbank:NM_001184513.1;gbkey=mRNA;gene=HSK3;product=Hsk3p;transcript_id=NM_001184513.1
NC_001143.9	RefSeq	CDS	184803	185012	.	-	0	ID=cds3287;Parent=rna3498;Dbxref=SGD:S000028421,Genbank:NP_690844.1;Name=NP_690844.1;Note=Essential subunit of the Dam1 complex (aka DASH complex)%3B complex couples kinetochores to the force produced by MT depolymerization thereby aiding in chromosome segregation%3B is transferred to the kinetochore prior to mitosis;gbkey=CDS;gene=HSK3;product=Hsk3p;protein_id=NP_690844.1
NC_001143.9	RefSeq	gene	185286	185681	.	-	.	ID=gene3518;Dbxref=GeneID:853720;Name=MRPL31;gbkey=Gene;gene=MRPL31;locus_tag=YKL138C
NC_001143.9	RefSeq	mRNA	185286	185681	.	-	.	ID=rna3499;Parent=gene3518;Dbxref=Genbank:NM_001179704.1;Name=NM_001179704.1;gbkey=mRNA;gene=MRPL31;product=mitochondrial 54S ribosomal protein YmL31;transcript_id=NM_001179704.1
NC_001143.9	RefSeq	exon	185286	185681	.	-	.	ID=id4242;Parent=rna3499;Dbxref=Genbank:NM_001179704.1;gbkey=mRNA;gene=MRPL31;product=mitochondrial 54S ribosomal protein YmL31;transcript_id=NM_001179704.1
NC_001143.9	RefSeq	CDS	185286	185681	.	-	0	ID=cds3288;Parent=rna3499;Dbxref=SGD:S000001621,Genbank:NP_012784.1;Name=NP_012784.1;Note=Mitochondrial ribosomal protein of the large subunit;gbkey=CDS;gene=MRPL31;product=mitochondrial 54S ribosomal protein YmL31;protein_id=NP_012784.1
NC_001143.9	RefSeq	gene	185957	186292	.	+	.	ID=gene3519;Dbxref=GeneID:853721;Name=CMC1;gbkey=Gene;gene=CMC1;locus_tag=YKL137W
NC_001143.9	RefSeq	mRNA	185957	186292	.	+	.	ID=rna3500;Parent=gene3519;Dbxref=Genbank:NM_001179703.1;Name=NM_001179703.1;gbkey=mRNA;gene=CMC1;product=Cmc1p;transcript_id=NM_001179703.1
NC_001143.9	RefSeq	exon	185957	186292	.	+	.	ID=id4243;Parent=rna3500;Dbxref=Genbank:NM_001179703.1;gbkey=mRNA;gene=CMC1;product=Cmc1p;transcript_id=NM_001179703.1
NC_001143.9	RefSeq	CDS	185957	186292	.	+	0	ID=cds3289;Parent=rna3500;Dbxref=SGD:S000001620,Genbank:NP_012785.2;Name=NP_012785.2;Note=Copper-binding protein of the mitochondrial intermembrane space%3B evolutionarily conserved%3B may be involved in delivering copper from the matrix to the cytochrome c oxidase complex%3B contains a twin CX9C motif;gbkey=CDS;gene=CMC1;product=Cmc1p;protein_id=NP_012785.2
NC_001143.9	RefSeq	gene	186460	188640	.	-	.	ID=gene3520;Dbxref=GeneID:853723;Name=APL2;gbkey=Gene;gene=APL2;locus_tag=YKL135C
NC_001143.9	RefSeq	mRNA	186460	188640	.	-	.	ID=rna3501;Parent=gene3520;Dbxref=Genbank:NM_001179701.1;Name=NM_001179701.1;gbkey=mRNA;gene=APL2;product=Apl2p;transcript_id=NM_001179701.1
NC_001143.9	RefSeq	exon	186460	188640	.	-	.	ID=id4244;Parent=rna3501;Dbxref=Genbank:NM_001179701.1;gbkey=mRNA;gene=APL2;product=Apl2p;transcript_id=NM_001179701.1
NC_001143.9	RefSeq	CDS	186460	188640	.	-	0	ID=cds3290;Parent=rna3501;Dbxref=SGD:S000001618,Genbank:NP_012787.1;Name=NP_012787.1;Note=Beta-adaptin subunit of the clathrin-associated protein (AP-1) complex%3B binds clathrin%3B involved in clathrin-dependent Golgi protein sorting%3B protein abundance increases in response to DNA replication stress;gbkey=CDS;gene=APL2;product=Apl2p;protein_id=NP_012787.1
NC_001143.9	RefSeq	gene	189124	191442	.	-	.	ID=gene3521;Dbxref=GeneID:853724;Name=OCT1;gbkey=Gene;gene=OCT1;locus_tag=YKL134C
NC_001143.9	RefSeq	mRNA	189124	191442	.	-	.	ID=rna3502;Parent=gene3521;Dbxref=Genbank:NM_001179700.2;Name=NM_001179700.2;gbkey=mRNA;gene=OCT1;product=Oct1p;transcript_id=NM_001179700.2
NC_001143.9	RefSeq	exon	189124	191442	.	-	.	ID=id4245;Parent=rna3502;Dbxref=Genbank:NM_001179700.2;gbkey=mRNA;gene=OCT1;product=Oct1p;transcript_id=NM_001179700.2
NC_001143.9	RefSeq	CDS	189124	191442	.	-	0	ID=cds3291;Parent=rna3502;Dbxref=SGD:S000001617,Genbank:NP_012788.2;Name=NP_012788.2;Note=Mitochondrial intermediate peptidase%3B cleaves destabilizing N-terminal residues of a subset of proteins upon import%2C after their cleavage by mitochondrial processing peptidase (Mas1p-Mas2p)%3B may contribute to mitochondrial iron homeostasis;gbkey=CDS;gene=OCT1;product=Oct1p;protein_id=NP_012788.2
NC_001143.9	RefSeq	gene	191679	193070	.	-	.	ID=gene3522;Dbxref=GeneID:853725;Name=YKL133C;gbkey=Gene;locus_tag=YKL133C
NC_001143.9	RefSeq	mRNA	191679	193070	.	-	.	ID=rna3503;Parent=gene3522;Dbxref=Genbank:NM_001179699.2;Name=NM_001179699.2;gbkey=mRNA;product=hypothetical protein;transcript_id=NM_001179699.2
NC_001143.9	RefSeq	exon	191679	193070	.	-	.	ID=id4246;Parent=rna3503;Dbxref=Genbank:NM_001179699.2;gbkey=mRNA;product=hypothetical protein;transcript_id=NM_001179699.2
NC_001143.9	RefSeq	CDS	191679	193070	.	-	0	ID=cds3292;Parent=rna3503;Dbxref=SGD:S000001616,Genbank:NP_012789.2;Name=NP_012789.2;Note=hypothetical protein%3B not required for growth of cells lacking the mitochondrial genome (null mutation does not confer a petite-negative phenotype)%3B YKL133C has a paralog%2C MGR3%2C that arose from the whole genome duplication;gbkey=CDS;product=hypothetical protein;protein_id=NP_012789.2
NC_001143.9	RefSeq	gene	193574	194866	.	-	.	ID=gene3523;Dbxref=GeneID:853727;Name=RMA1;gbkey=Gene;gene=RMA1;locus_tag=YKL132C
NC_001143.9	RefSeq	mRNA	193574	194866	.	-	.	ID=rna3504;Parent=gene3523;Dbxref=Genbank:NM_001179698.1;Name=NM_001179698.1;gbkey=mRNA;gene=RMA1;product=putative tetrahydrofolate synthase;transcript_id=NM_001179698.1
NC_001143.9	RefSeq	exon	193574	194866	.	-	.	ID=id4247;Parent=rna3504;Dbxref=Genbank:NM_001179698.1;gbkey=mRNA;gene=RMA1;product=putative tetrahydrofolate synthase;transcript_id=NM_001179698.1
NC_001143.9	RefSeq	CDS	193574	194866	.	-	0	ID=cds3293;Parent=rna3504;Dbxref=SGD:S000001615,Genbank:NP_012790.1;Name=NP_012790.1;Note=Putative dihydrofolate synthetase%3B similar to E. coli folylpolyglutamate synthetase/dihydrofolate synthetase%3B the authentic%2C non-tagged protein is detected in highly purified mitochondria in high-throughput studies%3B RMA1 has a paralog%2C FOL3%2C that arose from the whole genome duplication;gbkey=CDS;gene=RMA1;product=putative tetrahydrofolate synthase;protein_id=NP_012790.1
NC_001143.9	RefSeq	gene	195288	196028	.	-	.	ID=gene3524;Dbxref=GeneID:853728;Name=SHE2;gbkey=Gene;gene=SHE2;locus_tag=YKL130C
NC_001143.9	RefSeq	mRNA	195288	196028	.	-	.	ID=rna3505;Parent=gene3524;Dbxref=Genbank:NM_001179696.1;Name=NM_001179696.1;gbkey=mRNA;gene=SHE2;product=She2p;transcript_id=NM_001179696.1
NC_001143.9	RefSeq	exon	195288	196028	.	-	.	ID=id4248;Parent=rna3505;Dbxref=Genbank:NM_001179696.1;gbkey=mRNA;gene=SHE2;product=She2p;transcript_id=NM_001179696.1
NC_001143.9	RefSeq	CDS	195288	196028	.	-	0	ID=cds3294;Parent=rna3505;Dbxref=SGD:S000001613,Genbank:NP_012792.1;Name=NP_012792.1;Note=RNA-binding protein that binds specific mRNAs and interacts with She3p%3B part of the mRNA localization machinery that restricts accumulation of certain proteins to the bud%3B binds to ER-derived membranes and targets mRNAs to cortical ER;gbkey=CDS;gene=SHE2;product=She2p;protein_id=NP_012792.1
NC_001143.9	RefSeq	region	196042	196287	.	+	.	ID=id4249;Dbxref=SGD:S000119036;Note=ARS1126~Autonomously Replicating Sequence;gbkey=rep_origin
NC_001143.9	RefSeq	gene	196349	200167	.	-	.	ID=gene3525;Dbxref=GeneID:853729;Name=MYO3;gbkey=Gene;gene=MYO3;locus_tag=YKL129C
NC_001143.9	RefSeq	mRNA	196349	200167	.	-	.	ID=rna3506;Parent=gene3525;Dbxref=Genbank:NM_001179695.2;Name=NM_001179695.2;gbkey=mRNA;gene=MYO3;product=myosin 3;transcript_id=NM_001179695.2
NC_001143.9	RefSeq	exon	196349	200167	.	-	.	ID=id4250;Parent=rna3506;Dbxref=Genbank:NM_001179695.2;gbkey=mRNA;gene=MYO3;product=myosin 3;transcript_id=NM_001179695.2
NC_001143.9	RefSeq	CDS	196349	200167	.	-	0	ID=cds3295;Parent=rna3506;Dbxref=SGD:S000001612,Genbank:NP_012793.2;Name=NP_012793.2;Note=One of two type I myosins%3B localizes to actin cortical patches%3B deletion of MYO3 has little effect on growth%2C but myo3 myo5 double deletion causes severe defects in growth and actin cytoskeleton organization%3B MYO3 has a paralog%2C MYO5%2C that arose from the whole genome duplication;gbkey=CDS;gene=MYO3;product=myosin 3;protein_id=NP_012793.2
NC_001143.9	RefSeq	gene	200884	201771	.	-	.	ID=gene3526;Dbxref=GeneID:853730;Name=PMU1;gbkey=Gene;gene=PMU1;locus_tag=YKL128C
NC_001143.9	RefSeq	mRNA	200884	201771	.	-	.	ID=rna3507;Parent=gene3526;Dbxref=Genbank:NM_001179694.1;Name=NM_001179694.1;gbkey=mRNA;gene=PMU1;product=Pmu1p;transcript_id=NM_001179694.1
NC_001143.9	RefSeq	exon	200884	201771	.	-	.	ID=id4251;Parent=rna3507;Dbxref=Genbank:NM_001179694.1;gbkey=mRNA;gene=PMU1;product=Pmu1p;transcript_id=NM_001179694.1
NC_001143.9	RefSeq	CDS	200884	201771	.	-	0	ID=cds3296;Parent=rna3507;Dbxref=SGD:S000001611,Genbank:NP_012794.1;Name=NP_012794.1;Note=Putative phosphomutase%3B contains a region homologous to the active site of phosphomutases%3B overexpression suppresses the histidine auxotrophy of an ade3 ade16 ade17 triple mutant and the temperature sensitivity of a tps2 mutant;gbkey=CDS;gene=PMU1;product=Pmu1p;protein_id=NP_012794.1
NC_001143.9	RefSeq	long_terminal_repeat	202644	202983	.	-	.	ID=id4252;Dbxref=SGD:S000007054;Note=Ty3 LTR;gbkey=LTR
NC_001143.9	RefSeq	gene	202999	203071	.	+	.	ID=gene3527;Dbxref=GeneID:853731;Name=tK(CUU)K;gbkey=Gene;locus_tag=tK(CUU)K
NC_001143.9	RefSeq	tRNA	202999	203071	.	+	.	ID=rna3508;Parent=gene3527;Dbxref=SGD:S000006626;Note=Lysine tRNA (tRNA-Lys)%2C predicted by tRNAscan-SE analysis%3B a small portion is imported into mitochondria via interaction with mt lysyl-tRNA synthetase Msk1p and is necessary to decode AAG codons at high temperature%2C when base modification of mt-encoded tRNA-Lys is reduced;gbkey=tRNA;product=tRNA-Lys
NC_001143.9	RefSeq	exon	202999	203071	.	+	.	ID=id4253;Parent=rna3508;Dbxref=SGD:S000006626;Note=Lysine tRNA (tRNA-Lys)%2C predicted by tRNAscan-SE analysis%3B a small portion is imported into mitochondria via interaction with mt lysyl-tRNA synthetase Msk1p and is necessary to decode AAG codons at high temperature%2C when base modification of mt-encoded tRNA-Lys is reduced;gbkey=tRNA;product=tRNA-Lys
NC_001143.9	RefSeq	gene	203541	205253	.	+	.	ID=gene3528;Dbxref=GeneID:853732;Name=PGM1;gbkey=Gene;gene=PGM1;locus_tag=YKL127W
NC_001143.9	RefSeq	mRNA	203541	205253	.	+	.	ID=rna3509;Parent=gene3528;Dbxref=Genbank:NM_001179693.1;Name=NM_001179693.1;gbkey=mRNA;gene=PGM1;product=phosphoglucomutase PGM1;transcript_id=NM_001179693.1
NC_001143.9	RefSeq	exon	203541	205253	.	+	.	ID=id4254;Parent=rna3509;Dbxref=Genbank:NM_001179693.1;gbkey=mRNA;gene=PGM1;product=phosphoglucomutase PGM1;transcript_id=NM_001179693.1
NC_001143.9	RefSeq	CDS	203541	205253	.	+	0	ID=cds3297;Parent=rna3509;Dbxref=SGD:S000001610,Genbank:NP_012795.1;Name=NP_012795.1;Note=Phosphoglucomutase%2C minor isoform%3B catalyzes the conversion from glucose-1-phosphate to glucose-6-phosphate%2C which is a key step in hexose metabolism%3B PGM1 has a paralog%2C PGM2%2C that arose from the whole genome duplication;gbkey=CDS;gene=PGM1;product=phosphoglucomutase PGM1;protein_id=NP_012795.1
NC_001143.9	RefSeq	gene	205707	207749	.	+	.	ID=gene3529;Dbxref=GeneID:853733;Name=YPK1;gbkey=Gene;gene=YPK1;gene_synonym=SLI2;locus_tag=YKL126W
NC_001143.9	RefSeq	mRNA	205707	207749	.	+	.	ID=rna3510;Parent=gene3529;Dbxref=Genbank:NM_001179692.1;Name=NM_001179692.1;gbkey=mRNA;gene=YPK1;product=serine/threonine protein kinase YPK1;transcript_id=NM_001179692.1
NC_001143.9	RefSeq	exon	205707	207749	.	+	.	ID=id4255;Parent=rna3510;Dbxref=Genbank:NM_001179692.1;gbkey=mRNA;gene=YPK1;product=serine/threonine protein kinase YPK1;transcript_id=NM_001179692.1
NC_001143.9	RefSeq	CDS	205707	207749	.	+	0	ID=cds3298;Parent=rna3510;Dbxref=SGD:S000001609,Genbank:NP_012796.1;Name=NP_012796.1;Note=Serine/threonine protein kinase%3B phosphorylates and downregulates flippase activator Fpk1p%3B inactivates Orm1p and Orm2p (inhibitors of serine:palmitoyl-coenzyme A transferase) by phosphorylation in response to compromised sphingolipid synthesis%3B mutations affect receptor-mediated endocytosis and sphingolipid-mediated and cell integrity signaling pathways%3B homolog of mammalian kinase SGK%3B YPK1 has a paralog%2C YPK2%2C that arose from the whole genome duplication;gbkey=CDS;gene=YPK1;product=serine/threonine protein kinase YPK1;protein_id=NP_012796.1
NC_001143.9	RefSeq	gene	208247	210130	.	+	.	ID=gene3530;Dbxref=GeneID:853734;Name=RRN3;gbkey=Gene;gene=RRN3;locus_tag=YKL125W
NC_001143.9	RefSeq	mRNA	208247	210130	.	+	.	ID=rna3511;Parent=gene3530;Dbxref=Genbank:NM_001179691.1;Name=NM_001179691.1;gbkey=mRNA;gene=RRN3;product=Rrn3p;transcript_id=NM_001179691.1
NC_001143.9	RefSeq	exon	208247	210130	.	+	.	ID=id4256;Parent=rna3511;Dbxref=Genbank:NM_001179691.1;gbkey=mRNA;gene=RRN3;product=Rrn3p;transcript_id=NM_001179691.1
NC_001143.9	RefSeq	CDS	208247	210130	.	+	0	ID=cds3299;Parent=rna3511;Dbxref=SGD:S000001608,Genbank:NP_012797.1;Name=NP_012797.1;Note=Protein required for transcription of rDNA by RNA polymerase I%3B transcription factor independent of DNA template%3B involved in recruitment of RNA polymerase I to rDNA%3B structure reveals unique HEAT repeat fold and a surface serine patch%3B phosphorylation of serine patch impairs cell growth and reduces RNA polymerase I binding in vitro and RNA polymerase I recruitment to the rDNA gene in vivo;gbkey=CDS;gene=RRN3;product=Rrn3p;protein_id=NP_012797.1
NC_001143.9	RefSeq	gene	210593	212332	.	+	.	ID=gene3531;Dbxref=GeneID:853735;Name=SSH4;gbkey=Gene;gene=SSH4;gene_synonym=MLF4;locus_tag=YKL124W
NC_001143.9	RefSeq	mRNA	210593	212332	.	+	.	ID=rna3512;Parent=gene3531;Dbxref=Genbank:NM_001179690.1;Name=NM_001179690.1;gbkey=mRNA;gene=SSH4;product=Ssh4p;transcript_id=NM_001179690.1
NC_001143.9	RefSeq	exon	210593	212332	.	+	.	ID=id4257;Parent=rna3512;Dbxref=Genbank:NM_001179690.1;gbkey=mRNA;gene=SSH4;product=Ssh4p;transcript_id=NM_001179690.1
NC_001143.9	RefSeq	CDS	210593	212332	.	+	0	ID=cds3300;Parent=rna3512;Dbxref=SGD:S000001607,Genbank:NP_012798.1;Name=NP_012798.1;Note=Specificity factor required for Rsp5p-dependent ubiquitination%3B also required for sorting of cargo proteins at the multivesicular body%3B identified as a high-copy suppressor of a SHR3 deletion%2C increasing steady-state levels of amino acid permeases;gbkey=CDS;gene=SSH4;product=Ssh4p;protein_id=NP_012798.1
NC_001143.9	RefSeq	gene	212495	212998	.	-	.	ID=gene3532;Dbxref=GeneID:853737;Name=SRP21;gbkey=Gene;gene=SRP21;locus_tag=YKL122C
NC_001143.9	RefSeq	mRNA	212495	212998	.	-	.	ID=rna3513;Parent=gene3532;Dbxref=Genbank:NM_001179688.1;Name=NM_001179688.1;gbkey=mRNA;gene=SRP21;product=Srp21p;transcript_id=NM_001179688.1
NC_001143.9	RefSeq	exon	212495	212998	.	-	.	ID=id4258;Parent=rna3513;Dbxref=Genbank:NM_001179688.1;gbkey=mRNA;gene=SRP21;product=Srp21p;transcript_id=NM_001179688.1
NC_001143.9	RefSeq	CDS	212495	212998	.	-	0	ID=cds3301;Parent=rna3513;Dbxref=SGD:S000001605,Genbank:NP_012800.1;Name=NP_012800.1;Note=Subunit of the signal recognition particle (SRP)%3B SRP functions in protein targeting to the endoplasmic reticulum membrane%3B not found in mammalian SRP%3B forms a pre-SRP structure in the nucleolus that is translocated to the cytoplasm;gbkey=CDS;gene=SRP21;product=Srp21p;protein_id=NP_012800.1
NC_001143.9	RefSeq	region	213439	213743	.	+	.	ID=id4259;Dbxref=SGD:S000119037;Note=ARS1127~Autonomously Replicating Sequence;gbkey=rep_origin
NC_001143.9	RefSeq	gene	214142	216700	.	+	.	ID=gene3533;Dbxref=GeneID:853738;Name=DGR2;gbkey=Gene;gene=DGR2;locus_tag=YKL121W
NC_001143.9	RefSeq	mRNA	214142	216700	.	+	.	ID=rna3514;Parent=gene3533;Dbxref=Genbank:NM_001179687.1;Name=NM_001179687.1;gbkey=mRNA;gene=DGR2;product=Dgr2p;transcript_id=NM_001179687.1
NC_001143.9	RefSeq	exon	214142	216700	.	+	.	ID=id4260;Parent=rna3514;Dbxref=Genbank:NM_001179687.1;gbkey=mRNA;gene=DGR2;product=Dgr2p;transcript_id=NM_001179687.1
NC_001143.9	RefSeq	CDS	214142	216700	.	+	0	ID=cds3302;Parent=rna3514;Dbxref=SGD:S000001604,Genbank:NP_012801.1;Name=NP_012801.1;Note=hypothetical protein%3B null mutant is resistant to 2-deoxy-D-glucose and displays abnormally elongated buds%3B DGR2 has a paralog%2C YMR102C%2C that arose from the whole genome duplication;gbkey=CDS;gene=DGR2;product=Dgr2p;protein_id=NP_012801.1
NC_001143.9	RefSeq	gene	217344	218318	.	+	.	ID=gene3534;Dbxref=GeneID:853739;Name=OAC1;gbkey=Gene;gene=OAC1;locus_tag=YKL120W
NC_001143.9	RefSeq	mRNA	217344	218318	.	+	.	ID=rna3515;Parent=gene3534;Dbxref=Genbank:NM_001179686.1;Name=NM_001179686.1;gbkey=mRNA;gene=OAC1;product=Oac1p;transcript_id=NM_001179686.1
NC_001143.9	RefSeq	exon	217344	218318	.	+	.	ID=id4261;Parent=rna3515;Dbxref=Genbank:NM_001179686.1;gbkey=mRNA;gene=OAC1;product=Oac1p;transcript_id=NM_001179686.1
NC_001143.9	RefSeq	CDS	217344	218318	.	+	0	ID=cds3303;Parent=rna3515;Dbxref=SGD:S000001603,Genbank:NP_012802.1;Name=NP_012802.1;Note=Mitochondrial inner membrane transporter%3B transports oxaloacetate%2C sulfate%2C thiosulfate%2C and isopropylmalate%3B member of the mitochondrial carrier family;gbkey=CDS;gene=OAC1;product=Oac1p;protein_id=NP_012802.1
NC_001143.9	RefSeq	gene	218570	219217	.	-	.	ID=gene3535;Dbxref=GeneID:853741;Name=VPH2;gbkey=Gene;gene=VPH2;gene_synonym=CLS10,VMA12;locus_tag=YKL119C
NC_001143.9	RefSeq	mRNA	218570	219217	.	-	.	ID=rna3516;Parent=gene3535;Dbxref=Genbank:NM_001179685.1;Name=NM_001179685.1;gbkey=mRNA;gene=VPH2;product=Vph2p;transcript_id=NM_001179685.1
NC_001143.9	RefSeq	exon	218570	219217	.	-	.	ID=id4262;Parent=rna3516;Dbxref=Genbank:NM_001179685.1;gbkey=mRNA;gene=VPH2;product=Vph2p;transcript_id=NM_001179685.1
NC_001143.9	RefSeq	CDS	218570	219217	.	-	0	ID=cds3304;Parent=rna3516;Dbxref=SGD:S000001602,Genbank:NP_012803.1;Name=NP_012803.1;Note=Integral membrane protein required for V-ATPase function%3B not an actual component of the vacuolar H+-ATPase (V-ATPase) complex%3B functions in the assembly of the V-ATPase%3B localized to the endoplasmic reticulum (ER)%3B involved in methionine restriction extension of chronological lifespan in an autophagy-dependent manner;gbkey=CDS;gene=VPH2;product=Vph2p;protein_id=NP_012803.1
NC_001143.9	RefSeq	long_terminal_repeat	219395	219723	.	-	.	ID=id4263;Dbxref=SGD:S000007051;Note=Ty1 LTR;gbkey=LTR
NC_001143.9	RefSeq	gene	219895	219967	.	+	.	ID=gene3536;Dbxref=GeneID:853742;Name=tA(AGC)K1;gbkey=Gene;locus_tag=tA(AGC)K1
NC_001143.9	RefSeq	tRNA	219895	219967	.	+	.	ID=rna3517;Parent=gene3536;Dbxref=SGD:S000006515;Note=Alanine tRNA (tRNA-Ala)%2C predicted by tRNAscan-SE analysis%3B one of 11 nuclear tRNA genes containing the tDNA-anticodon AGC (converted to IGC in the mature tRNA)%2C decodes GCU and GCC codons into alanine%2C one of 16 nuclear tRNAs for alanine;gbkey=tRNA;product=tRNA-Ala
NC_001143.9	RefSeq	exon	219895	219967	.	+	.	ID=id4264;Parent=rna3517;Dbxref=SGD:S000006515;Note=Alanine tRNA (tRNA-Ala)%2C predicted by tRNAscan-SE analysis%3B one of 11 nuclear tRNA genes containing the tDNA-anticodon AGC (converted to IGC in the mature tRNA)%2C decodes GCU and GCC codons into alanine%2C one of 16 nuclear tRNAs for alanine;gbkey=tRNA;product=tRNA-Ala
NC_001143.9	RefSeq	gene	220324	220974	.	+	.	ID=gene3537;Dbxref=GeneID:853743;Name=SBA1;gbkey=Gene;gene=SBA1;gene_synonym=CST18;locus_tag=YKL117W
NC_001143.9	RefSeq	mRNA	220324	220974	.	+	.	ID=rna3518;Parent=gene3537;Dbxref=Genbank:NM_001179683.1;Name=NM_001179683.1;gbkey=mRNA;gene=SBA1;product=Sba1p;transcript_id=NM_001179683.1
NC_001143.9	RefSeq	exon	220324	220974	.	+	.	ID=id4265;Parent=rna3518;Dbxref=Genbank:NM_001179683.1;gbkey=mRNA;gene=SBA1;product=Sba1p;transcript_id=NM_001179683.1
NC_001143.9	RefSeq	CDS	220324	220974	.	+	0	ID=cds3305;Parent=rna3518;Dbxref=SGD:S000001600,Genbank:NP_012805.1;Name=NP_012805.1;Note=Co-chaperone that binds and regulates Hsp90 family chaperones%3B plays a role in determining prion variants%3B important for pp60v-src activity in yeast%3B homologous to the mammalian p23 proteins%2C and like p23 can regulate telomerase activity%3B protein abundance increases in response to DNA replication stress;gbkey=CDS;gene=SBA1;product=Sba1p;protein_id=NP_012805.1
NC_001143.9	RefSeq	gene	221344	222900	.	-	.	ID=gene3538;Dbxref=GeneID:853744;Name=PRR1;gbkey=Gene;gene=PRR1;locus_tag=YKL116C
NC_001143.9	RefSeq	mRNA	221344	222900	.	-	.	ID=rna3519;Parent=gene3538;Dbxref=Genbank:NM_001179682.1;Name=NM_001179682.1;gbkey=mRNA;gene=PRR1;product=serine/threonine protein kinase PRR1;transcript_id=NM_001179682.1
NC_001143.9	RefSeq	exon	221344	222900	.	-	.	ID=id4266;Parent=rna3519;Dbxref=Genbank:NM_001179682.1;gbkey=mRNA;gene=PRR1;product=serine/threonine protein kinase PRR1;transcript_id=NM_001179682.1
NC_001143.9	RefSeq	CDS	221344	222900	.	-	0	ID=cds3306;Parent=rna3519;Dbxref=SGD:S000001599,Genbank:NP_012806.1;Name=NP_012806.1;Note=Serine/threonine protein kinase%3B inhibits pheromone induced signaling downstream of MAPK%2C possibly at the level of the Ste12p transcription factor;gbkey=CDS;gene=PRR1;product=serine/threonine protein kinase PRR1;protein_id=NP_012806.1
NC_001143.9	RefSeq	gene	223352	224455	.	-	.	ID=gene3539;Dbxref=GeneID:853746;Name=APN1;gbkey=Gene;gene=APN1;locus_tag=YKL114C
NC_001143.9	RefSeq	mRNA	223352	224455	.	-	.	ID=rna3520;Parent=gene3539;Dbxref=Genbank:NM_001179680.1;Name=NM_001179680.1;gbkey=mRNA;gene=APN1;product=DNA-(apurinic or apyrimidinic site) lyase APN1;transcript_id=NM_001179680.1
NC_001143.9	RefSeq	exon	223352	224455	.	-	.	ID=id4267;Parent=rna3520;Dbxref=Genbank:NM_001179680.1;gbkey=mRNA;gene=APN1;product=DNA-(apurinic or apyrimidinic site) lyase APN1;transcript_id=NM_001179680.1
NC_001143.9	RefSeq	CDS	223352	224455	.	-	0	ID=cds3307;Parent=rna3520;Dbxref=SGD:S000001597,Genbank:NP_012808.1;Name=NP_012808.1;Note=Major apurinic/apyrimidinic endonuclease%3B 3'-repair diesterase%3B involved in repair of DNA damage by oxidation and alkylating agents%3B also functions as a 3'-5' exonuclease to repair 7%2C8-dihydro-8-oxodeoxyguanosine%3B genetically interacts with NTG1 to maintain mitochondrial genome integrity;gbkey=CDS;gene=APN1;product=DNA-(apurinic or apyrimidinic site) lyase APN1;protein_id=NP_012808.1
NC_001143.9	RefSeq	gene	224727	225875	.	-	.	ID=gene3540;Dbxref=GeneID:853747;Name=RAD27;gbkey=Gene;gene=RAD27;gene_synonym=ERC11,FEN1,RTH1;locus_tag=YKL113C
NC_001143.9	RefSeq	mRNA	224727	225875	.	-	.	ID=rna3521;Parent=gene3540;Dbxref=Genbank:NM_001179679.1;Name=NM_001179679.1;gbkey=mRNA;gene=RAD27;product=multifunctional nuclease RAD27;transcript_id=NM_001179679.1
NC_001143.9	RefSeq	exon	224727	225875	.	-	.	ID=id4268;Parent=rna3521;Dbxref=Genbank:NM_001179679.1;gbkey=mRNA;gene=RAD27;product=multifunctional nuclease RAD27;transcript_id=NM_001179679.1
NC_001143.9	RefSeq	CDS	224727	225875	.	-	0	ID=cds3308;Parent=rna3521;Dbxref=SGD:S000001596,Genbank:NP_012809.1;Name=NP_012809.1;Note=5' to 3' exonuclease%2C 5' flap endonuclease%3B required for Okazaki fragment processing and maturation%2C for long-patch base-excision repair and large loop repair (LLR)%2C ribonucleotide excision repair%3B member of the S. pombe RAD2/FEN1 family%3B relocalizes to the cytosol in response to hypoxia;gbkey=CDS;gene=RAD27;product=multifunctional nuclease RAD27;protein_id=NP_012809.1
NC_001143.9	RefSeq	gene	226570	228765	.	+	.	ID=gene3541;Dbxref=GeneID:853748;Name=ABF1;gbkey=Gene;gene=ABF1;gene_synonym=BAF1,OBF1,REB2,SBF1;locus_tag=YKL112W
NC_001143.9	RefSeq	mRNA	226570	228765	.	+	.	ID=rna3522;Parent=gene3541;Dbxref=Genbank:NM_001179678.1;Name=NM_001179678.1;gbkey=mRNA;gene=ABF1;product=DNA-binding protein ABF1;transcript_id=NM_001179678.1
NC_001143.9	RefSeq	exon	226570	228765	.	+	.	ID=id4269;Parent=rna3522;Dbxref=Genbank:NM_001179678.1;gbkey=mRNA;gene=ABF1;product=DNA-binding protein ABF1;transcript_id=NM_001179678.1
NC_001143.9	RefSeq	CDS	226570	228765	.	+	0	ID=cds3309;Parent=rna3522;Dbxref=SGD:S000001595,Genbank:NP_012810.1;Name=NP_012810.1;Note=DNA binding protein with possible chromatin-reorganizing activity%3B involved in transcriptional activation%2C gene silencing%2C and DNA replication and repair;gbkey=CDS;gene=ABF1;product=DNA-binding protein ABF1;protein_id=NP_012810.1
NC_001143.9	RefSeq	gene	228939	229880	.	-	.	ID=gene3542;Dbxref=GeneID:853750;Name=KTI12;gbkey=Gene;gene=KTI12;gene_synonym=TOT4;locus_tag=YKL110C
NC_001143.9	RefSeq	mRNA	228939	229880	.	-	.	ID=rna3523;Parent=gene3542;Dbxref=Genbank:NM_001179676.1;Name=NM_001179676.1;gbkey=mRNA;gene=KTI12;product=Kti12p;transcript_id=NM_001179676.1
NC_001143.9	RefSeq	exon	228939	229880	.	-	.	ID=id4270;Parent=rna3523;Dbxref=Genbank:NM_001179676.1;gbkey=mRNA;gene=KTI12;product=Kti12p;transcript_id=NM_001179676.1
NC_001143.9	RefSeq	CDS	228939	229880	.	-	0	ID=cds3310;Parent=rna3523;Dbxref=SGD:S000001593,Genbank:NP_012812.1;Name=NP_012812.1;Note=Protein that plays a role in modification of tRNA wobble nucleosides%3B protein plays role in tRNA wobble nucleoside modification with Elongator complex%3B involved in sensitivity to G1 arrest induced by zymocin%3B interacts with chromatin throughout the genome%3B also interacts with Cdc19p;gbkey=CDS;gene=KTI12;product=Kti12p;protein_id=NP_012812.1
NC_001143.9	RefSeq	gene	232227	233891	.	+	.	ID=gene3543;Dbxref=GeneID:853751;Name=HAP4;gbkey=Gene;gene=HAP4;locus_tag=YKL109W
NC_001143.9	RefSeq	mRNA	232227	233891	.	+	.	ID=rna3524;Parent=gene3543;Dbxref=Genbank:NM_001179675.1;Name=NM_001179675.1;gbkey=mRNA;gene=HAP4;product=transcription factor HAP4;transcript_id=NM_001179675.1
NC_001143.9	RefSeq	exon	232227	233891	.	+	.	ID=id4271;Parent=rna3524;Dbxref=Genbank:NM_001179675.1;gbkey=mRNA;gene=HAP4;product=transcription factor HAP4;transcript_id=NM_001179675.1
NC_001143.9	RefSeq	CDS	232227	233891	.	+	0	ID=cds3311;Parent=rna3524;Dbxref=SGD:S000001592,Genbank:NP_012813.1;Name=NP_012813.1;Note=Transcription factor%3B subunit of the heme-activated%2C glucose-repressed Hap2p/3p/4p/5p CCAAT-binding complex%2C a transcriptional activator and global regulator of respiratory gene expression%3B provides the principal activation function of the complex%3B involved in diauxic shift;gbkey=CDS;gene=HAP4;product=transcription factor HAP4;protein_id=NP_012813.1
NC_001143.9	RefSeq	gene	234426	235787	.	+	.	ID=gene3544;Dbxref=GeneID:853752;Name=SLD2;gbkey=Gene;gene=SLD2;gene_synonym=DRC1;locus_tag=YKL108W
NC_001143.9	RefSeq	mRNA	234426	235787	.	+	.	ID=rna3525;Parent=gene3544;Dbxref=Genbank:NM_001179674.1;Name=NM_001179674.1;gbkey=mRNA;gene=SLD2;product=Sld2p;transcript_id=NM_001179674.1
NC_001143.9	RefSeq	exon	234426	235787	.	+	.	ID=id4272;Parent=rna3525;Dbxref=Genbank:NM_001179674.1;gbkey=mRNA;gene=SLD2;product=Sld2p;transcript_id=NM_001179674.1
NC_001143.9	RefSeq	CDS	234426	235787	.	+	0	ID=cds3312;Parent=rna3525;Dbxref=SGD:S000001591,Genbank:NP_012814.1;Name=NP_012814.1;Note=Single-stranded DNA origin-binding and annealing protein%3B required for initiation of DNA replication%3B phosphorylated in S phase by cyclin-dependent kinases (Cdks)%2C promoting origin binding%2C DNA replication and Dpb11p complex formation%3B component of the preloading complex%3B binds the Mcm2-7p complex to prevent inappropriate Mcm2-7p interaction with the GINS complex in G1%3B required for S phase checkpoint%3B relative distribution to the nucleus increases upon DNA replication stress;gbkey=CDS;gene=SLD2;product=Sld2p;protein_id=NP_012814.1
NC_001143.9	RefSeq	gene	236141	237070	.	+	.	ID=gene3545;Dbxref=GeneID:853753;Name=YKL107W;gbkey=Gene;locus_tag=YKL107W
NC_001143.9	RefSeq	mRNA	236141	237070	.	+	.	ID=rna3526;Parent=gene3545;Dbxref=Genbank:NM_001179673.1;Name=NM_001179673.1;gbkey=mRNA;product=putative short-chain dehydrogenase/reductase;transcript_id=NM_001179673.1
NC_001143.9	RefSeq	exon	236141	237070	.	+	.	ID=id4273;Parent=rna3526;Dbxref=Genbank:NM_001179673.1;gbkey=mRNA;product=putative short-chain dehydrogenase/reductase;transcript_id=NM_001179673.1
NC_001143.9	RefSeq	CDS	236141	237070	.	+	0	ID=cds3313;Parent=rna3526;Dbxref=SGD:S000001590,Genbank:NP_012815.1;Name=NP_012815.1;Note=Putative short-chain dehydrogenase/reductase%3B proposed to be a palmitoylated membrane protein;gbkey=CDS;product=putative short-chain dehydrogenase/reductase;protein_id=NP_012815.1
NC_001143.9	RefSeq	gene	237147	237266	.	-	.	ID=gene3546;Dbxref=GeneID:853754;Name=YKL106C-A;gbkey=Gene;locus_tag=YKL106C-A
NC_001143.9	RefSeq	mRNA	237147	237266	.	-	.	ID=rna3527;Parent=gene3546;Dbxref=Genbank:NM_001184482.1;Name=NM_001184482.1;gbkey=mRNA;product=hypothetical protein;transcript_id=NM_001184482.1
NC_001143.9	RefSeq	exon	237147	237266	.	-	.	ID=id4274;Parent=rna3527;Dbxref=Genbank:NM_001184482.1;gbkey=mRNA;product=hypothetical protein;transcript_id=NM_001184482.1
NC_001143.9	RefSeq	CDS	237147	237266	.	-	0	ID=cds3314;Parent=rna3527;Dbxref=SGD:S000007616,Genbank:NP_076898.1;Name=NP_076898.1;Note=hypothetical protein%3B identified by homology to uncharacterized proteins in other fungi;gbkey=CDS;product=hypothetical protein;protein_id=NP_076898.1
NC_001143.9	RefSeq	gene	237536	238891	.	+	.	ID=gene3547;Dbxref=GeneID:853755;Name=AAT1;gbkey=Gene;gene=AAT1;locus_tag=YKL106W
NC_001143.9	RefSeq	mRNA	237536	238891	.	+	.	ID=rna3528;Parent=gene3547;Dbxref=Genbank:NM_001179672.1;Name=NM_001179672.1;gbkey=mRNA;gene=AAT1;product=aspartate transaminase AAT1;transcript_id=NM_001179672.1
NC_001143.9	RefSeq	exon	237536	238891	.	+	.	ID=id4275;Parent=rna3528;Dbxref=Genbank:NM_001179672.1;gbkey=mRNA;gene=AAT1;product=aspartate transaminase AAT1;transcript_id=NM_001179672.1
NC_001143.9	RefSeq	CDS	237536	238891	.	+	0	ID=cds3315;Parent=rna3528;Dbxref=SGD:S000001589,Genbank:NP_012816.1;Name=NP_012816.1;Note=Mitochondrial aspartate aminotransferase%3B catalyzes the conversion of oxaloacetate to aspartate in aspartate and asparagine biosynthesis;gbkey=CDS;gene=AAT1;product=aspartate transaminase AAT1;protein_id=NP_012816.1
NC_001143.9	RefSeq	gene	239185	242583	.	-	.	ID=gene3548;Dbxref=GeneID:853756;Name=SEG2;gbkey=Gene;gene=SEG2;locus_tag=YKL105C
NC_001143.9	RefSeq	mRNA	239185	242583	.	-	.	ID=rna3529;Parent=gene3548;Dbxref=Genbank:NM_001179671.1;Name=NM_001179671.1;gbkey=mRNA;gene=SEG2;product=Seg2p;transcript_id=NM_001179671.1
NC_001143.9	RefSeq	exon	239185	242583	.	-	.	ID=id4276;Parent=rna3529;Dbxref=Genbank:NM_001179671.1;gbkey=mRNA;gene=SEG2;product=Seg2p;transcript_id=NM_001179671.1
NC_001143.9	RefSeq	CDS	239185	242583	.	-	0	ID=cds3316;Parent=rna3529;Dbxref=SGD:S000001588,Genbank:NP_012817.1;Name=NP_012817.1;Note=Eisosome component%3B likely plays only minor role in eisosome assembly%3B shown to interact with Seg1p%3B similar to A. gossypii SEG gene which is important for stabilizing eisosomes%3B SEG2 has a paralog%2C SEG1%2C that arose from the whole genome duplication;gbkey=CDS;gene=SEG2;product=Seg2p;protein_id=NP_012817.1
NC_001143.9	RefSeq	gene	243220	245373	.	-	.	ID=gene3549;Dbxref=GeneID:853757;Name=GFA1;gbkey=Gene;gene=GFA1;locus_tag=YKL104C
NC_001143.9	RefSeq	mRNA	243220	245373	.	-	.	ID=rna3530;Parent=gene3549;Dbxref=Genbank:NM_001179670.1;Name=NM_001179670.1;gbkey=mRNA;gene=GFA1;product=glutamine--fructose-6-phosphate transaminase (isomerizing) GFA1;transcript_id=NM_001179670.1
NC_001143.9	RefSeq	exon	243220	245373	.	-	.	ID=id4277;Parent=rna3530;Dbxref=Genbank:NM_001179670.1;gbkey=mRNA;gene=GFA1;product=glutamine--fructose-6-phosphate transaminase (isomerizing) GFA1;transcript_id=NM_001179670.1
NC_001143.9	RefSeq	CDS	243220	245373	.	-	0	ID=cds3317;Parent=rna3530;Dbxref=SGD:S000001587,Genbank:NP_012818.1;Name=NP_012818.1;Note=Glutamine-fructose-6-phosphate amidotransferase%3B catalyzes the formation of glucosamine-6-P and glutamate from fructose-6-P and glutamine in the first step of chitin biosynthesis%3B GFA1 has a paralogous region%2C comprising ORFs YMR084W-YMR085W%2C that arose from the whole genome duplication;gbkey=CDS;gene=GFA1;product=glutamine--fructose-6-phosphate transaminase (isomerizing) GFA1;protein_id=NP_012818.1
NC_001143.9	RefSeq	gene	246138	247682	.	-	.	ID=gene3550;Dbxref=GeneID:853758;Name=APE1;gbkey=Gene;gene=APE1;gene_synonym=API,LAP4,YSC1;locus_tag=YKL103C
NC_001143.9	RefSeq	mRNA	246138	247682	.	-	.	ID=rna3531;Parent=gene3550;Dbxref=Genbank:NM_001179669.1;Name=NM_001179669.1;gbkey=mRNA;gene=APE1;product=Ape1p;transcript_id=NM_001179669.1
NC_001143.9	RefSeq	exon	246138	247682	.	-	.	ID=id4278;Parent=rna3531;Dbxref=Genbank:NM_001179669.1;gbkey=mRNA;gene=APE1;product=Ape1p;transcript_id=NM_001179669.1
NC_001143.9	RefSeq	CDS	246138	247682	.	-	0	ID=cds3318;Parent=rna3531;Dbxref=SGD:S000001586,Genbank:NP_012819.1;Name=NP_012819.1;Note=Vacuolar aminopeptidase yscI%3B zinc metalloproteinase that belongs to the peptidase family M18%3B often used as a marker protein in studies of autophagy and cytosol to vacuole targeting (CVT) pathway%3B protein increases in abundance and relative distribution to cytoplasmic foci increases upon DNA replication stress;gbkey=CDS;gene=APE1;product=Ape1p;protein_id=NP_012819.1
NC_001143.9	RefSeq	gene	248920	253476	.	+	.	ID=gene3551;Dbxref=GeneID:853760;Name=HSL1;gbkey=Gene;gene=HSL1;gene_synonym=ELM2,NIK1;locus_tag=YKL101W
NC_001143.9	RefSeq	mRNA	248920	253476	.	+	.	ID=rna3532;Parent=gene3551;Dbxref=Genbank:NM_001179667.2;Name=NM_001179667.2;gbkey=mRNA;gene=HSL1;product=protein kinase HSL1;transcript_id=NM_001179667.2
NC_001143.9	RefSeq	exon	248920	253476	.	+	.	ID=id4279;Parent=rna3532;Dbxref=Genbank:NM_001179667.2;gbkey=mRNA;gene=HSL1;product=protein kinase HSL1;transcript_id=NM_001179667.2
NC_001143.9	RefSeq	CDS	248920	253476	.	+	0	ID=cds3319;Parent=rna3532;Dbxref=SGD:S000001584,Genbank:NP_012821.2;Name=NP_012821.2;Note=Nim1p-related protein kinase%3B regulates the morphogenesis and septin checkpoints%3B associates with the assembled septin filament%3B required along with Hsl7p for bud neck recruitment%2C phosphorylation%2C and degradation of Swe1p;gbkey=CDS;gene=HSL1;product=protein kinase HSL1;protein_id=NP_012821.2
NC_001143.9	RefSeq	gene	253697	255460	.	-	.	ID=gene3552;Dbxref=GeneID:853761;Name=YKL100C;gbkey=Gene;locus_tag=YKL100C
NC_001143.9	RefSeq	mRNA	253697	255460	.	-	.	ID=rna3533;Parent=gene3552;Dbxref=Genbank:NM_001179666.1;Name=NM_001179666.1;gbkey=mRNA;product=hypothetical protein;transcript_id=NM_001179666.1
NC_001143.9	RefSeq	exon	253697	255460	.	-	.	ID=id4280;Parent=rna3533;Dbxref=Genbank:NM_001179666.1;gbkey=mRNA;product=hypothetical protein;transcript_id=NM_001179666.1
NC_001143.9	RefSeq	CDS	253697	255460	.	-	0	ID=cds3320;Parent=rna3533;Dbxref=SGD:S000001583,Genbank:NP_012822.1;Name=NP_012822.1;Note=hypothetical protein%3B has similarity to a human minor histocompatibility antigen and signal peptide peptidases%3B YKL100C is not an essential gene;gbkey=CDS;product=hypothetical protein;protein_id=NP_012822.1
NC_001143.9	RefSeq	gene	255720	256472	.	-	.	ID=gene3553;Dbxref=GeneID:853762;Name=UTP11;gbkey=Gene;gene=UTP11;locus_tag=YKL099C
NC_001143.9	RefSeq	mRNA	255720	256472	.	-	.	ID=rna3534;Parent=gene3553;Dbxref=Genbank:NM_001179665.1;Name=NM_001179665.1;gbkey=mRNA;gene=UTP11;product=Utp11p;transcript_id=NM_001179665.1
NC_001143.9	RefSeq	exon	255720	256472	.	-	.	ID=id4281;Parent=rna3534;Dbxref=Genbank:NM_001179665.1;gbkey=mRNA;gene=UTP11;product=Utp11p;transcript_id=NM_001179665.1
NC_001143.9	RefSeq	CDS	255720	256472	.	-	0	ID=cds3321;Parent=rna3534;Dbxref=SGD:S000001582,Genbank:NP_012823.2;Name=NP_012823.2;Note=Subunit of U3-containing Small Subunit (SSU) processome complex%3B involved in production of 18S rRNA and assembly of small ribosomal subunit;gbkey=CDS;gene=UTP11;product=Utp11p;protein_id=NP_012823.2
NC_001143.9	RefSeq	gene	256770	257843	.	+	.	ID=gene3554;Dbxref=GeneID:853763;Name=MTC2;gbkey=Gene;gene=MTC2;locus_tag=YKL098W
NC_001143.9	RefSeq	mRNA	256770	257843	.	+	.	ID=rna3535;Parent=gene3554;Dbxref=Genbank:NM_001179664.1;Name=NM_001179664.1;gbkey=mRNA;gene=MTC2;product=Mtc2p;transcript_id=NM_001179664.1
NC_001143.9	RefSeq	exon	256770	257843	.	+	.	ID=id4282;Parent=rna3535;Dbxref=Genbank:NM_001179664.1;gbkey=mRNA;gene=MTC2;product=Mtc2p;transcript_id=NM_001179664.1
NC_001143.9	RefSeq	CDS	256770	257843	.	+	0	ID=cds3322;Parent=rna3535;Dbxref=SGD:S000001581,Genbank:NP_012824.1;Name=NP_012824.1;Note=hypothetical protein%3B mtc2 is synthetically sick with cdc13-1;gbkey=CDS;gene=MTC2;product=Mtc2p;protein_id=NP_012824.1
NC_001143.9	RefSeq	gene	259073	259222	.	-	.	ID=gene3555;Dbxref=GeneID:1500486;Name=YKL096C-B;gbkey=Gene;locus_tag=YKL096C-B
NC_001143.9	RefSeq	mRNA	259073	259222	.	-	.	ID=rna3536;Parent=gene3555;Dbxref=Genbank:NM_001184604.1;Name=NM_001184604.1;gbkey=mRNA;product=hypothetical protein;transcript_id=NM_001184604.1
NC_001143.9	RefSeq	exon	259073	259222	.	-	.	ID=id4283;Parent=rna3536;Dbxref=Genbank:NM_001184604.1;gbkey=mRNA;product=hypothetical protein;transcript_id=NM_001184604.1
NC_001143.9	RefSeq	CDS	259073	259222	.	-	0	ID=cds3323;Parent=rna3536;Dbxref=SGD:S000028667,Genbank:NP_878110.1;Name=NP_878110.1;Note=hypothetical protein%3B identified by gene-trapping%2C microarray-based expression analysis%2C and genome-wide homology searching;gbkey=CDS;product=hypothetical protein;protein_id=NP_878110.1
NC_001143.9	RefSeq	gene	259253	259531	.	+	.	ID=gene3556;Dbxref=GeneID:853765;Name=CWP2;gbkey=Gene;gene=CWP2;gene_synonym=LPR1,YKL097W-A;locus_tag=YKL096W-A
NC_001143.9	RefSeq	mRNA	259253	259531	.	+	.	ID=rna3537;Parent=gene3556;Dbxref=Genbank:NM_001180025.1;Name=NM_001180025.1;gbkey=mRNA;gene=CWP2;product=Cwp2p;transcript_id=NM_001180025.1
NC_001143.9	RefSeq	exon	259253	259531	.	+	.	ID=id4284;Parent=rna3537;Dbxref=Genbank:NM_001180025.1;gbkey=mRNA;gene=CWP2;product=Cwp2p;transcript_id=NM_001180025.1
NC_001143.9	RefSeq	CDS	259253	259531	.	+	0	ID=cds3324;Parent=rna3537;Dbxref=SGD:S000001956,Genbank:NP_012826.1;Name=NP_012826.1;Note=Covalently linked cell wall mannoprotein%3B major constituent of the cell wall%3B plays a role in stabilizing the cell wall%3B involved in low pH resistance%3B precursor is GPI-anchored;gbkey=CDS;gene=CWP2;product=Cwp2p;protein_id=NP_012826.1
NC_001143.9	RefSeq	gene	261132	261851	.	+	.	ID=gene3557;Dbxref=GeneID:853766;Name=CWP1;gbkey=Gene;gene=CWP1;gene_synonym=YJU1;locus_tag=YKL096W
NC_001143.9	RefSeq	mRNA	261132	261851	.	+	.	ID=rna3538;Parent=gene3557;Dbxref=Genbank:NM_001179662.1;Name=NM_001179662.1;gbkey=mRNA;gene=CWP1;product=Cwp1p;transcript_id=NM_001179662.1
NC_001143.9	RefSeq	exon	261132	261851	.	+	.	ID=id4285;Parent=rna3538;Dbxref=Genbank:NM_001179662.1;gbkey=mRNA;gene=CWP1;product=Cwp1p;transcript_id=NM_001179662.1
NC_001143.9	RefSeq	CDS	261132	261851	.	+	0	ID=cds3325;Parent=rna3538;Dbxref=SGD:S000001579,Genbank:NP_012827.1;Name=NP_012827.1;Note=Cell wall mannoprotein that localizes to birth scars of daughter cells%3B linked to a beta-1%2C3- and beta-1%2C6-glucan heteropolymer through a phosphodiester bond%3B required for propionic acid resistance;gbkey=CDS;gene=CWP1;product=Cwp1p;protein_id=NP_012827.1
NC_001143.9	RefSeq	gene	262277	263113	.	+	.	ID=gene3558;Dbxref=GeneID:853767;Name=YJU2;gbkey=Gene;gene=YJU2;gene_synonym=CWC16;locus_tag=YKL095W
NC_001143.9	RefSeq	mRNA	262277	263113	.	+	.	ID=rna3539;Parent=gene3558;Dbxref=Genbank:NM_001179661.1;Name=NM_001179661.1;gbkey=mRNA;gene=YJU2;product=Yju2p;transcript_id=NM_001179661.1
NC_001143.9	RefSeq	exon	262277	263113	.	+	.	ID=id4286;Parent=rna3539;Dbxref=Genbank:NM_001179661.1;gbkey=mRNA;gene=YJU2;product=Yju2p;transcript_id=NM_001179661.1
NC_001143.9	RefSeq	CDS	262277	263113	.	+	0	ID=cds3326;Parent=rna3539;Dbxref=SGD:S000001578,Genbank:NP_012828.1;Name=NP_012828.1;Note=Essential protein required for pre-mRNA splicing%3B associates transiently with the spliceosomal NTC ('nineteen complex') and acts after Prp2p to promote the first catalytic reaction of splicing;gbkey=CDS;gene=YJU2;product=Yju2p;protein_id=NP_012828.1
NC_001143.9	RefSeq	gene	263349	264290	.	+	.	ID=gene3559;Dbxref=GeneID:853768;Name=YJU3;gbkey=Gene;gene=YJU3;locus_tag=YKL094W
NC_001143.9	RefSeq	mRNA	263349	264290	.	+	.	ID=rna3540;Parent=gene3559;Dbxref=Genbank:NM_001179660.1;Name=NM_001179660.1;gbkey=mRNA;gene=YJU3;product=Yju3p;transcript_id=NM_001179660.1
NC_001143.9	RefSeq	exon	263349	264290	.	+	.	ID=id4287;Parent=rna3540;Dbxref=Genbank:NM_001179660.1;gbkey=mRNA;gene=YJU3;product=Yju3p;transcript_id=NM_001179660.1
NC_001143.9	RefSeq	CDS	263349	264290	.	+	0	ID=cds3327;Parent=rna3540;Dbxref=SGD:S000001577,Genbank:NP_012829.1;Name=NP_012829.1;Note=Monoglyceride lipase (MGL)%3B functional ortholog of mammalian MGL%2C localizes to lipid particles and membranes%2C also member of the eukaryotic serine hydrolase family;gbkey=CDS;gene=YJU3;product=Yju3p;protein_id=NP_012829.1
NC_001143.9	RefSeq	gene	264789	265808	.	+	.	ID=gene3560;Dbxref=GeneID:853769;Name=MBR1;gbkey=Gene;gene=MBR1;locus_tag=YKL093W
NC_001143.9	RefSeq	mRNA	264789	265808	.	+	.	ID=rna3541;Parent=gene3560;Dbxref=Genbank:NM_001179659.1;Name=NM_001179659.1;gbkey=mRNA;gene=MBR1;product=Mbr1p;transcript_id=NM_001179659.1
NC_001143.9	RefSeq	exon	264789	265808	.	+	.	ID=id4288;Parent=rna3541;Dbxref=Genbank:NM_001179659.1;gbkey=mRNA;gene=MBR1;product=Mbr1p;transcript_id=NM_001179659.1
NC_001143.9	RefSeq	CDS	264789	265808	.	+	0	ID=cds3328;Parent=rna3541;Dbxref=SGD:S000001576,Genbank:NP_012830.1;Name=NP_012830.1;Note=Protein involved in mitochondrial functions and stress response%3B overexpression suppresses growth defects of hap2%2C hap3%2C and hap4 mutants%3B MBR1 has a paralog%2C ISF1%2C that arose from the whole genome duplication;gbkey=CDS;gene=MBR1;product=Mbr1p;protein_id=NP_012830.1
NC_001143.9	RefSeq	gene	266145	269459	.	-	.	ID=gene3561;Dbxref=GeneID:853770;Name=BUD2;gbkey=Gene;gene=BUD2;gene_synonym=CLA2,ERC25;locus_tag=YKL092C
NC_001143.9	RefSeq	mRNA	266145	269459	.	-	.	ID=rna3542;Parent=gene3561;Dbxref=Genbank:NM_001179658.1;Name=NM_001179658.1;gbkey=mRNA;gene=BUD2;product=Bud2p;transcript_id=NM_001179658.1
NC_001143.9	RefSeq	exon	266145	269459	.	-	.	ID=id4289;Parent=rna3542;Dbxref=Genbank:NM_001179658.1;gbkey=mRNA;gene=BUD2;product=Bud2p;transcript_id=NM_001179658.1
NC_001143.9	RefSeq	CDS	266145	269459	.	-	0	ID=cds3329;Parent=rna3542;Dbxref=SGD:S000001575,Genbank:NP_012831.1;Name=NP_012831.1;Note=GTPase activating factor for Rsr1p/Bud1p%3B plays a role in spindle position checkpoint distinct from its role in bud site selection%3B required for both axial and bipolar budding patterns%3B mutants exhibit random budding in all cell types;gbkey=CDS;gene=BUD2;product=Bud2p;protein_id=NP_012831.1
NC_001143.9	RefSeq	gene	269718	270650	.	-	.	ID=gene3562;Dbxref=GeneID:853771;Name=SFH1;gbkey=Gene;gene=SFH1;gene_synonym=SFH1;locus_tag=YKL091C
NC_001143.9	RefSeq	mRNA	269718	270650	.	-	.	ID=rna3543;Parent=gene3562;Dbxref=Genbank:NM_001179657.1;Name=NM_001179657.1;gbkey=mRNA;gene=SFH1;product=phosphatidylinositol/phosphatidylcholine-binding protein;transcript_id=NM_001179657.1
NC_001143.9	RefSeq	exon	269718	270650	.	-	.	ID=id4290;Parent=rna3543;Dbxref=Genbank:NM_001179657.1;gbkey=mRNA;gene=SFH1;product=phosphatidylinositol/phosphatidylcholine-binding protein;transcript_id=NM_001179657.1
NC_001143.9	RefSeq	CDS	269718	270650	.	-	0	ID=cds3330;Parent=rna3543;Dbxref=SGD:S000001574,Genbank:NP_012832.1;Name=NP_012832.1;Note=Putative phosphatidylinositol/phosphatidylcholine transfer protein%3B possibly involved in lipid metabolism%3B localizes to the nucleus%3B contains a CRAL/TRIO domain and binds several lipids in a large-scale study%3B YKL091C has a paralog%2C SEC14%2C that arose from the whole genome duplication;gbkey=CDS;gene=SFH1;product=phosphatidylinositol/phosphatidylcholine-binding protein;protein_id=NP_012832.1
NC_001143.9	RefSeq	gene	271878	273209	.	+	.	ID=gene3563;Dbxref=GeneID:853772;Name=CUE2;gbkey=Gene;gene=CUE2;locus_tag=YKL090W
NC_001143.9	RefSeq	mRNA	271878	273209	.	+	.	ID=rna3544;Parent=gene3563;Dbxref=Genbank:NM_001179656.1;Name=NM_001179656.1;gbkey=mRNA;gene=CUE2;product=Cue2p;transcript_id=NM_001179656.1
NC_001143.9	RefSeq	exon	271878	273209	.	+	.	ID=id4291;Parent=rna3544;Dbxref=Genbank:NM_001179656.1;gbkey=mRNA;gene=CUE2;product=Cue2p;transcript_id=NM_001179656.1
NC_001143.9	RefSeq	CDS	271878	273209	.	+	0	ID=cds3331;Parent=rna3544;Dbxref=SGD:S000001573,Genbank:NP_012833.1;Name=NP_012833.1;Note=hypothetical protein%3B has two CUE domains that bind ubiquitin%2C which may facilitate intramolecular monoubiquitination;gbkey=CDS;gene=CUE2;product=Cue2p;protein_id=NP_012833.1
NC_001143.9	RefSeq	gene	273394	275043	.	+	.	ID=gene3564;Dbxref=GeneID:853773;Name=MIF2;gbkey=Gene;gene=MIF2;locus_tag=YKL089W
NC_001143.9	RefSeq	mRNA	273394	275043	.	+	.	ID=rna3545;Parent=gene3564;Dbxref=Genbank:NM_001179655.1;Name=NM_001179655.1;gbkey=mRNA;gene=MIF2;product=Mif2p;transcript_id=NM_001179655.1
NC_001143.9	RefSeq	exon	273394	275043	.	+	.	ID=id4292;Parent=rna3545;Dbxref=Genbank:NM_001179655.1;gbkey=mRNA;gene=MIF2;product=Mif2p;transcript_id=NM_001179655.1
NC_001143.9	RefSeq	CDS	273394	275043	.	+	0	ID=cds3332;Parent=rna3545;Dbxref=SGD:S000001572,Genbank:NP_012834.1;Name=NP_012834.1;Note=Protein required for structural integrity of elongating spindles%3B localizes to the kinetochore%3B interacts with histones H2A%2C H2B%2C and H4%3B phosphorylated by Ipl1p%3B orthologous to human centromere constitutive-associated network (CCAN) subunit CENP-C and fission yeast cnp3;gbkey=CDS;gene=MIF2;product=Mif2p;protein_id=NP_012834.1
NC_001143.9	RefSeq	gene	275283	276998	.	+	.	ID=gene3565;Dbxref=GeneID:853774;Name=CAB3;gbkey=Gene;gene=CAB3;locus_tag=YKL088W
NC_001143.9	RefSeq	mRNA	275283	276998	.	+	.	ID=rna3546;Parent=gene3565;Dbxref=Genbank:NM_001179654.1;Name=NM_001179654.1;gbkey=mRNA;gene=CAB3;product=phosphopantothenoylcysteine decarboxylase complex subunit CAB3;transcript_id=NM_001179654.1
NC_001143.9	RefSeq	exon	275283	276998	.	+	.	ID=id4293;Parent=rna3546;Dbxref=Genbank:NM_001179654.1;gbkey=mRNA;gene=CAB3;product=phosphopantothenoylcysteine decarboxylase complex subunit CAB3;transcript_id=NM_001179654.1
NC_001143.9	RefSeq	CDS	275283	276998	.	+	0	ID=cds3333;Parent=rna3546;Dbxref=SGD:S000001571,Genbank:NP_012835.1;Name=NP_012835.1;Note=Subunit of PPCDC and CoA-SPC complexes involved in CoA biosynthesis%3B subunits of the phosphopantothenoylcysteine decarboxylase (PPCDC) complex are: Cab3p%2C Sis2p%2C Vhs3p%2C while the subunits of the CoA-synthesizing protein complex (CoA-SPC) are: Cab2p%2C Cab3p%2C Cab4p%2C and Cab5p as well as Sis2p and Vhs3p%3B null mutant lethality is complemented by E. coli coaBC;gbkey=CDS;gene=CAB3;product=phosphopantothenoylcysteine decarboxylase complex subunit CAB3;protein_id=NP_012835.1
NC_001143.9	RefSeq	gene	277189	277863	.	-	.	ID=gene3566;Dbxref=GeneID:853775;Name=CYT2;gbkey=Gene;gene=CYT2;locus_tag=YKL087C
NC_001143.9	RefSeq	mRNA	277189	277863	.	-	.	ID=rna3547;Parent=gene3566;Dbxref=Genbank:NM_001179653.1;Name=NM_001179653.1;gbkey=mRNA;gene=CYT2;product=cytochrome c1 heme lyase CYT2;transcript_id=NM_001179653.1
NC_001143.9	RefSeq	exon	277189	277863	.	-	.	ID=id4294;Parent=rna3547;Dbxref=Genbank:NM_001179653.1;gbkey=mRNA;gene=CYT2;product=cytochrome c1 heme lyase CYT2;transcript_id=NM_001179653.1
NC_001143.9	RefSeq	CDS	277189	277863	.	-	0	ID=cds3334;Parent=rna3547;Dbxref=SGD:S000001570,Genbank:NP_012836.1;Name=NP_012836.1;Note=Cytochrome c1 heme lyase%3B involved in maturation of cytochrome c1%2C which is a subunit of the mitochondrial ubiquinol-cytochrome-c reductase%3B links heme covalently to apocytochrome c1;gbkey=CDS;gene=CYT2;product=cytochrome c1 heme lyase CYT2;protein_id=NP_012836.1
NC_001143.9	RefSeq	gene	278281	278664	.	+	.	ID=gene3567;Dbxref=GeneID:853776;Name=SRX1;gbkey=Gene;gene=SRX1;locus_tag=YKL086W
NC_001143.9	RefSeq	mRNA	278281	278664	.	+	.	ID=rna3548;Parent=gene3567;Dbxref=Genbank:NM_001179652.1;Name=NM_001179652.1;gbkey=mRNA;gene=SRX1;product=Srx1p;transcript_id=NM_001179652.1
NC_001143.9	RefSeq	exon	278281	278664	.	+	.	ID=id4295;Parent=rna3548;Dbxref=Genbank:NM_001179652.1;gbkey=mRNA;gene=SRX1;product=Srx1p;transcript_id=NM_001179652.1
NC_001143.9	RefSeq	CDS	278281	278664	.	+	0	ID=cds3335;Parent=rna3548;Dbxref=SGD:S000001569,Genbank:NP_012837.1;Name=NP_012837.1;Note=Sulfiredoxin%3B contributes to oxidative stress resistance by reducing cysteine-sulfinic acid groups in the peroxiredoxin Tsa1p%2C which is formed upon exposure to oxidants%3B conserved in higher eukaryotes%3B protein abundance increases in response to DNA replication stress;gbkey=CDS;gene=SRX1;product=Srx1p;protein_id=NP_012837.1
NC_001143.9	RefSeq	gene	279123	280127	.	+	.	ID=gene3568;Dbxref=GeneID:853777;Name=MDH1;gbkey=Gene;gene=MDH1;locus_tag=YKL085W
NC_001143.9	RefSeq	mRNA	279123	280127	.	+	.	ID=rna3549;Parent=gene3568;Dbxref=Genbank:NM_001179651.1;Name=NM_001179651.1;gbkey=mRNA;gene=MDH1;product=malate dehydrogenase MDH1;transcript_id=NM_001179651.1
NC_001143.9	RefSeq	exon	279123	280127	.	+	.	ID=id4296;Parent=rna3549;Dbxref=Genbank:NM_001179651.1;gbkey=mRNA;gene=MDH1;product=malate dehydrogenase MDH1;transcript_id=NM_001179651.1
NC_001143.9	RefSeq	CDS	279123	280127	.	+	0	ID=cds3336;Parent=rna3549;Dbxref=SGD:S000001568,Genbank:NP_012838.1;Name=NP_012838.1;Note=Mitochondrial malate dehydrogenase%3B catalyzes interconversion of malate and oxaloacetate%3B involved in the tricarboxylic acid (TCA) cycle%3B phosphorylated;gbkey=CDS;gene=MDH1;product=malate dehydrogenase MDH1;protein_id=NP_012838.1
NC_001143.9	RefSeq	gene	280509	280859	.	+	.	ID=gene3569;Dbxref=GeneID:853778;Name=HOT13;gbkey=Gene;gene=HOT13;locus_tag=YKL084W
NC_001143.9	RefSeq	mRNA	280509	280859	.	+	.	ID=rna3550;Parent=gene3569;Dbxref=Genbank:NM_001179650.1;Name=NM_001179650.1;gbkey=mRNA;gene=HOT13;product=Hot13p;transcript_id=NM_001179650.1
NC_001143.9	RefSeq	exon	280509	280859	.	+	.	ID=id4297;Parent=rna3550;Dbxref=Genbank:NM_001179650.1;gbkey=mRNA;gene=HOT13;product=Hot13p;transcript_id=NM_001179650.1
NC_001143.9	RefSeq	CDS	280509	280859	.	+	0	ID=cds3337;Parent=rna3550;Dbxref=SGD:S000001567,Genbank:NP_012839.1;Name=NP_012839.1;Note=Zinc-binding mitochondrial intermembrane space (IMS) protein%3B involved in a disulfide relay system for IMS import of cysteine-containing proteins%3B binds Mia40p and stimulates its Erv1p-dependent oxidation%2C probably by sequestering zinc;gbkey=CDS;gene=HOT13;product=Hot13p;protein_id=NP_012839.1
NC_001143.9	RefSeq	gene	281025	282329	.	-	.	ID=gene3570;Dbxref=GeneID:853780;Name=RRP14;gbkey=Gene;gene=RRP14;locus_tag=YKL082C
NC_001143.9	RefSeq	mRNA	281025	282329	.	-	.	ID=rna3551;Parent=gene3570;Dbxref=Genbank:NM_001179648.1;Name=NM_001179648.1;gbkey=mRNA;gene=RRP14;product=Rrp14p;transcript_id=NM_001179648.1
NC_001143.9	RefSeq	exon	281025	282329	.	-	.	ID=id4298;Parent=rna3551;Dbxref=Genbank:NM_001179648.1;gbkey=mRNA;gene=RRP14;product=Rrp14p;transcript_id=NM_001179648.1
NC_001143.9	RefSeq	CDS	281025	282329	.	-	0	ID=cds3338;Parent=rna3551;Dbxref=SGD:S000001565,Genbank:NP_012841.1;Name=NP_012841.1;Note=Essential protein%2C constituent of 66S pre-ribosomal particles%3B interacts with proteins involved in ribosomal biogenesis and cell polarity%3B member of the SURF-6 family;gbkey=CDS;gene=RRP14;product=Rrp14p;protein_id=NP_012841.1
NC_001143.9	RefSeq	gene	282891	284455	.	+	.	ID=gene3571;Dbxref=GeneID:853781;Name=TEF4;gbkey=Gene;gene=TEF4;gene_synonym=EFC1;locus_tag=YKL081W
NC_001143.9	RefSeq	mRNA	282891	284455	.	+	.	ID=rna3552;Parent=gene3571;Dbxref=Genbank:NM_001179647.1;Name=NM_001179647.1;gbkey=mRNA;gene=TEF4;product=Tef4p;transcript_id=NM_001179647.1
NC_001143.9	RefSeq	exon	282891	283095	.	+	.	ID=id4299;Parent=rna3552;Dbxref=Genbank:NM_001179647.1;gbkey=mRNA;gene=TEF4;product=Tef4p;transcript_id=NM_001179647.1
NC_001143.9	RefSeq	exon	283422	284455	.	+	.	ID=id4300;Parent=rna3552;Dbxref=Genbank:NM_001179647.1;gbkey=mRNA;gene=TEF4;product=Tef4p;transcript_id=NM_001179647.1
NC_001143.9	RefSeq	CDS	282891	283095	.	+	0	ID=cds3339;Parent=rna3552;Dbxref=SGD:S000001564,Genbank:NP_012842.1;Name=NP_012842.1;Note=Gamma subunit of translational elongation factor eEF1B%3B stimulates the binding of aminoacyl-tRNA (AA-tRNA) to ribosomes by releasing eEF1A (Tef1p/Tef2p) from the ribosomal complex;gbkey=CDS;gene=TEF4;product=Tef4p;protein_id=NP_012842.1
NC_001143.9	RefSeq	CDS	283422	284455	.	+	2	ID=cds3339;Parent=rna3552;Dbxref=SGD:S000001564,Genbank:NP_012842.1;Name=NP_012842.1;Note=Gamma subunit of translational elongation factor eEF1B%3B stimulates the binding of aminoacyl-tRNA (AA-tRNA) to ribosomes by releasing eEF1A (Tef1p/Tef2p) from the ribosomal complex;gbkey=CDS;gene=TEF4;product=Tef4p;protein_id=NP_012842.1
NC_001143.9	RefSeq	gene	283185	283279	.	+	.	ID=gene3572;Dbxref=GeneID:9164913;Name=snR38;gbkey=Gene;locus_tag=snR38
NC_001143.9	RefSeq	ncRNA	283185	283279	.	+	.	ID=rna3553;Parent=gene3572;Dbxref=SGD:S000007301;Note=C/D box small nucleolar RNA (snoRNA)%3B guides 2'-O-methylation of large subunit (LSU) rRNA at position G2815;gbkey=ncRNA;ncrna_class=snoRNA;product=SNR38
NC_001143.9	RefSeq	exon	283185	283279	.	+	.	ID=id4301;Parent=rna3553;Dbxref=SGD:S000007301;Note=C/D box small nucleolar RNA (snoRNA)%3B guides 2'-O-methylation of large subunit (LSU) rRNA at position G2815;gbkey=ncRNA;ncrna_class=snoRNA;product=SNR38
NC_001143.9	RefSeq	gene	285030	286208	.	+	.	ID=gene3573;Dbxref=GeneID:853782;Name=VMA5;gbkey=Gene;gene=VMA5;gene_synonym=CSL5,VAT3;locus_tag=YKL080W
NC_001143.9	RefSeq	mRNA	285030	286208	.	+	.	ID=rna3554;Parent=gene3573;Dbxref=Genbank:NM_001179646.1;Name=NM_001179646.1;gbkey=mRNA;gene=VMA5;product=H(+)-transporting V1 sector ATPase subunit C;transcript_id=NM_001179646.1
NC_001143.9	RefSeq	exon	285030	286208	.	+	.	ID=id4302;Parent=rna3554;Dbxref=Genbank:NM_001179646.1;gbkey=mRNA;gene=VMA5;product=H(+)-transporting V1 sector ATPase subunit C;transcript_id=NM_001179646.1
NC_001143.9	RefSeq	CDS	285030	286208	.	+	0	ID=cds3340;Parent=rna3554;Dbxref=SGD:S000001563,Genbank:NP_012843.1;Name=NP_012843.1;Note=Subunit C of the V1 peripheral membrane domain of V-ATPase%3B part of the electrogenic proton pump found throughout the endomembrane system%3B required for the V1 domain to assemble onto the vacuolar membrane%3B the V1 peripheral membrane domain of vacuolar H+-ATPase (V-ATPase) has eight subunits;gbkey=CDS;gene=VMA5;product=H(+)-transporting V1 sector ATPase subunit C;protein_id=NP_012843.1
NC_001143.9	RefSeq	gene	286603	288573	.	+	.	ID=gene3574;Dbxref=GeneID:853783;Name=SMY1;gbkey=Gene;gene=SMY1;locus_tag=YKL079W
NC_001143.9	RefSeq	mRNA	286603	288573	.	+	.	ID=rna3555;Parent=gene3574;Dbxref=Genbank:NM_001179645.1;Name=NM_001179645.1;gbkey=mRNA;gene=SMY1;product=Smy1p;transcript_id=NM_001179645.1
NC_001143.9	RefSeq	exon	286603	288573	.	+	.	ID=id4303;Parent=rna3555;Dbxref=Genbank:NM_001179645.1;gbkey=mRNA;gene=SMY1;product=Smy1p;transcript_id=NM_001179645.1
NC_001143.9	RefSeq	CDS	286603	288573	.	+	0	ID=cds3341;Parent=rna3555;Dbxref=SGD:S000001562,Genbank:NP_012844.1;Name=NP_012844.1;Note=Kinesin-like myosin passenger-protein%3B interacts with Myo2p%3B controls actin cable structure and dynamics%3B proposed to be involved in exocytosis;gbkey=CDS;gene=SMY1;product=Smy1p;protein_id=NP_012844.1
NC_001143.9	RefSeq	gene	288845	291052	.	+	.	ID=gene3575;Dbxref=GeneID:853784;Name=DHR2;gbkey=Gene;gene=DHR2;locus_tag=YKL078W
NC_001143.9	RefSeq	mRNA	288845	291052	.	+	.	ID=rna3556;Parent=gene3575;Dbxref=Genbank:NM_001179644.1;Name=NM_001179644.1;gbkey=mRNA;gene=DHR2;product=Dhr2p;transcript_id=NM_001179644.1
NC_001143.9	RefSeq	exon	288845	291052	.	+	.	ID=id4304;Parent=rna3556;Dbxref=Genbank:NM_001179644.1;gbkey=mRNA;gene=DHR2;product=Dhr2p;transcript_id=NM_001179644.1
NC_001143.9	RefSeq	CDS	288845	291052	.	+	0	ID=cds3342;Parent=rna3556;Dbxref=SGD:S000001561,Genbank:NP_012845.1;Name=NP_012845.1;Note=Predominantly nucleolar DEAH-box ATP-dependent RNA helicase%3B required for 18S rRNA synthesis;gbkey=CDS;gene=DHR2;product=Dhr2p;protein_id=NP_012845.1
NC_001143.9	RefSeq	gene	291453	292631	.	+	.	ID=gene3576;Dbxref=GeneID:853785;Name=YKL077W;gbkey=Gene;locus_tag=YKL077W
NC_001143.9	RefSeq	mRNA	291453	292631	.	+	.	ID=rna3557;Parent=gene3576;Dbxref=Genbank:NM_001179643.1;Name=NM_001179643.1;gbkey=mRNA;product=hypothetical protein;transcript_id=NM_001179643.1
NC_001143.9	RefSeq	exon	291453	292631	.	+	.	ID=id4305;Parent=rna3557;Dbxref=Genbank:NM_001179643.1;gbkey=mRNA;product=hypothetical protein;transcript_id=NM_001179643.1
NC_001143.9	RefSeq	CDS	291453	292631	.	+	0	ID=cds3343;Parent=rna3557;Dbxref=SGD:S000001560,Genbank:NP_012846.1;Name=NP_012846.1;Note=hypothetical protein%3B green fluorescent protein (GFP)-fusion protein localizes to the vacuole;gbkey=CDS;product=hypothetical protein;protein_id=NP_012846.1
NC_001143.9	RefSeq	gene	292956	294308	.	-	.	ID=gene3577;Dbxref=GeneID:853787;Name=YKL075C;gbkey=Gene;locus_tag=YKL075C
NC_001143.9	RefSeq	mRNA	292956	294308	.	-	.	ID=rna3558;Parent=gene3577;Dbxref=Genbank:NM_001179641.1;Name=NM_001179641.1;gbkey=mRNA;product=hypothetical protein;transcript_id=NM_001179641.1
NC_001143.9	RefSeq	exon	292956	294308	.	-	.	ID=id4306;Parent=rna3558;Dbxref=Genbank:NM_001179641.1;gbkey=mRNA;product=hypothetical protein;transcript_id=NM_001179641.1
NC_001143.9	RefSeq	CDS	292956	294308	.	-	0	ID=cds3344;Parent=rna3558;Dbxref=SGD:S000001558,Genbank:NP_012848.1;Name=NP_012848.1;Note=hypothetical protein%3B green fluorescent protein (GFP)-fusion protein localizes to the cytoplasm%3B proposed to be involved in resistance to streptozotocin and camptothecin;gbkey=CDS;product=hypothetical protein;protein_id=NP_012848.1
NC_001143.9	RefSeq	gene	294610	296193	.	-	.	ID=gene3578;Dbxref=GeneID:853788;Name=MUD2;gbkey=Gene;gene=MUD2;locus_tag=YKL074C
NC_001143.9	RefSeq	mRNA	294610	296193	.	-	.	ID=rna3559;Parent=gene3578;Dbxref=Genbank:NM_001179640.1;Name=NM_001179640.1;gbkey=mRNA;gene=MUD2;product=Mud2p;transcript_id=NM_001179640.1
NC_001143.9	RefSeq	exon	294610	296193	.	-	.	ID=id4307;Parent=rna3559;Dbxref=Genbank:NM_001179640.1;gbkey=mRNA;gene=MUD2;product=Mud2p;transcript_id=NM_001179640.1
NC_001143.9	RefSeq	CDS	294610	296193	.	-	0	ID=cds3345;Parent=rna3559;Dbxref=SGD:S000001557,Genbank:NP_012849.1;Name=NP_012849.1;Note=Protein involved in early pre-mRNA splicing%3B component of the pre-mRNA-U1 snRNP complex%2C the commitment complex%3B interacts with Msl5p/BBP splicing factor and Sub2p%3B similar to metazoan splicing factor U2AF65;gbkey=CDS;gene=MUD2;product=Mud2p;protein_id=NP_012849.1
NC_001143.9	RefSeq	gene	296430	299075	.	+	.	ID=gene3579;Dbxref=GeneID:853789;Name=LHS1;gbkey=Gene;gene=LHS1;gene_synonym=CER1,SSI1;locus_tag=YKL073W
NC_001143.9	RefSeq	mRNA	296430	299075	.	+	.	ID=rna3560;Parent=gene3579;Dbxref=Genbank:NM_001179639.1;Name=NM_001179639.1;gbkey=mRNA;gene=LHS1;product=Hsp70 family chaperone LHS1;transcript_id=NM_001179639.1
NC_001143.9	RefSeq	exon	296430	299075	.	+	.	ID=id4308;Parent=rna3560;Dbxref=Genbank:NM_001179639.1;gbkey=mRNA;gene=LHS1;product=Hsp70 family chaperone LHS1;transcript_id=NM_001179639.1
NC_001143.9	RefSeq	CDS	296430	299075	.	+	0	ID=cds3346;Parent=rna3560;Dbxref=SGD:S000001556,Genbank:NP_012850.1;Name=NP_012850.1;Note=Molecular chaperone of the endoplasmic reticulum lumen%3B involved in polypeptide translocation and folding%3B nucleotide exchange factor for the ER lumenal Hsp70 chaperone Kar2p%3B regulated by the unfolded protein response pathway;gbkey=CDS;gene=LHS1;product=Hsp70 family chaperone LHS1;protein_id=NP_012850.1
NC_001143.9	RefSeq	gene	299582	301882	.	+	.	ID=gene3580;Dbxref=GeneID:853790;Name=STB6;gbkey=Gene;gene=STB6;locus_tag=YKL072W
NC_001143.9	RefSeq	mRNA	299582	301882	.	+	.	ID=rna3561;Parent=gene3580;Dbxref=Genbank:NM_001179638.1;Name=NM_001179638.1;gbkey=mRNA;gene=STB6;product=Stb6p;transcript_id=NM_001179638.1
NC_001143.9	RefSeq	exon	299582	301882	.	+	.	ID=id4309;Parent=rna3561;Dbxref=Genbank:NM_001179638.1;gbkey=mRNA;gene=STB6;product=Stb6p;transcript_id=NM_001179638.1
NC_001143.9	RefSeq	CDS	299582	301882	.	+	0	ID=cds3347;Parent=rna3561;Dbxref=SGD:S000001555,Genbank:NP_012851.1;Name=NP_012851.1;Note=Protein that binds Sin3p in a two-hybrid assay%3B STB6 has a paralog%2C STB2%2C that arose from the whole genome duplication;gbkey=CDS;gene=STB6;product=Stb6p;protein_id=NP_012851.1
NC_001143.9	RefSeq	long_terminal_repeat	302334	302625	.	-	.	ID=id4310;Dbxref=SGD:S000007052;Note=Ty1 LTR;gbkey=LTR
NC_001143.9	RefSeq	gene	302918	303023	.	+	.	ID=gene3581;Dbxref=GeneID:853791;Name=tW(CCA)K;gbkey=Gene;locus_tag=tW(CCA)K
NC_001143.9	RefSeq	tRNA	302918	303023	.	+	.	ID=rna3562;Parent=gene3581;Dbxref=SGD:S000006774;Note=Tryptophan tRNA (tRNA-Trp)%2C predicted by tRNAscan-SE analysis;gbkey=tRNA;product=tRNA-Trp
NC_001143.9	RefSeq	exon	302918	302953	.	+	.	ID=id4311;Parent=rna3562;Dbxref=SGD:S000006774;Note=Tryptophan tRNA (tRNA-Trp)%2C predicted by tRNAscan-SE analysis;gbkey=tRNA;product=tRNA-Trp
NC_001143.9	RefSeq	exon	302988	303023	.	+	.	ID=id4312;Parent=rna3562;Dbxref=SGD:S000006774;Note=Tryptophan tRNA (tRNA-Trp)%2C predicted by tRNAscan-SE analysis;gbkey=tRNA;product=tRNA-Trp
NC_001143.9	RefSeq	gene	305114	305884	.	+	.	ID=gene3582;Dbxref=GeneID:853792;Name=YKL071W;gbkey=Gene;locus_tag=YKL071W
NC_001143.9	RefSeq	mRNA	305114	305884	.	+	.	ID=rna3563;Parent=gene3582;Dbxref=Genbank:NM_001179637.1;Name=NM_001179637.1;gbkey=mRNA;product=hypothetical protein;transcript_id=NM_001179637.1
NC_001143.9	RefSeq	exon	305114	305884	.	+	.	ID=id4313;Parent=rna3563;Dbxref=Genbank:NM_001179637.1;gbkey=mRNA;product=hypothetical protein;transcript_id=NM_001179637.1
NC_001143.9	RefSeq	CDS	305114	305884	.	+	0	ID=cds3348;Parent=rna3563;Dbxref=SGD:S000001554,Genbank:NP_012852.1;Name=NP_012852.1;Note=hypothetical protein%3B expression induced in cells treated with the mycotoxin patulin%2C and also the quinone methide triterpene celastrol%3B green fluorescent protein (GFP)-fusion protein localizes to the cytoplasm;gbkey=CDS;product=hypothetical protein;protein_id=NP_012852.1
NC_001143.9	RefSeq	gene	306211	306720	.	+	.	ID=gene3583;Dbxref=GeneID:853793;Name=YKL070W;gbkey=Gene;locus_tag=YKL070W
NC_001143.9	RefSeq	mRNA	306211	306720	.	+	.	ID=rna3564;Parent=gene3583;Dbxref=Genbank:NM_001179636.1;Name=NM_001179636.1;gbkey=mRNA;product=hypothetical protein;transcript_id=NM_001179636.1
NC_001143.9	RefSeq	exon	306211	306720	.	+	.	ID=id4314;Parent=rna3564;Dbxref=Genbank:NM_001179636.1;gbkey=mRNA;product=hypothetical protein;transcript_id=NM_001179636.1
NC_001143.9	RefSeq	CDS	306211	306720	.	+	0	ID=cds3349;Parent=rna3564;Dbxref=SGD:S000001553,Genbank:NP_012853.1;Name=NP_012853.1;Note=hypothetical protein%3B expression induced in cells treated with mycotoxins patulin or citrinin%3B the authentic%2C non-tagged protein is detected in highly purified mitochondria in high-throughput studies;gbkey=CDS;product=hypothetical protein;protein_id=NP_012853.1
NC_001143.9	RefSeq	gene	307285	307827	.	+	.	ID=gene3584;Dbxref=GeneID:853794;Name=YKG9;gbkey=Gene;gene=YKG9;gene_synonym=YKG9;locus_tag=YKL069W
NC_001143.9	RefSeq	mRNA	307285	307827	.	+	.	ID=rna3565;Parent=gene3584;Dbxref=Genbank:NM_001179635.1;Name=NM_001179635.1;gbkey=mRNA;gene=YKG9;product=hypothetical protein;transcript_id=NM_001179635.1
NC_001143.9	RefSeq	exon	307285	307827	.	+	.	ID=id4315;Parent=rna3565;Dbxref=Genbank:NM_001179635.1;gbkey=mRNA;gene=YKG9;product=hypothetical protein;transcript_id=NM_001179635.1
NC_001143.9	RefSeq	CDS	307285	307827	.	+	0	ID=cds3350;Parent=rna3565;Dbxref=SGD:S000001552,Genbank:NP_012854.1;Name=NP_012854.1;Note=Methionine-R-sulfoxide reductase%3B reduces the R enantiomer of free Met-SO%2C in contrast to Ycl033Cp which reduces Met-R-SO in a peptide linkage%3B has a role in protection against oxidative stress%3B relative distribution to the nucleus increases upon DNA replication stress;gbkey=CDS;gene=YKG9;product=hypothetical protein;protein_id=NP_012854.1
NC_001143.9	RefSeq	gene	308144	308217	.	-	.	ID=gene3585;Dbxref=GeneID:853795;Name=tV(AAC)K1;gbkey=Gene;locus_tag=tV(AAC)K1
NC_001143.9	RefSeq	tRNA	308144	308217	.	-	.	ID=rna3566;Parent=gene3585;Dbxref=SGD:S000006760;Note=Valine tRNA (tRNA-Val)%2C predicted by tRNAscan-SE analysis;gbkey=tRNA;product=tRNA-Val
NC_001143.9	RefSeq	exon	308144	308217	.	-	.	ID=id4316;Parent=rna3566;Dbxref=SGD:S000006760;Note=Valine tRNA (tRNA-Val)%2C predicted by tRNAscan-SE analysis;gbkey=tRNA;product=tRNA-Val
NC_001143.9	RefSeq	gene	309206	309442	.	+	.	ID=gene3586;Dbxref=GeneID:1500487;Name=YKL068W-A;gbkey=Gene;locus_tag=YKL068W-A
NC_001143.9	RefSeq	mRNA	309206	309442	.	+	.	ID=rna3567;Parent=gene3586;Dbxref=Genbank:NM_001184534.1;Name=NM_001184534.1;gbkey=mRNA;product=hypothetical protein;transcript_id=NM_001184534.1
NC_001143.9	RefSeq	exon	309206	309442	.	+	.	ID=id4317;Parent=rna3567;Dbxref=Genbank:NM_001184534.1;gbkey=mRNA;product=hypothetical protein;transcript_id=NM_001184534.1
NC_001143.9	RefSeq	CDS	309206	309442	.	+	0	ID=cds3351;Parent=rna3567;Dbxref=SGD:S000028524,Genbank:NP_878111.1;Name=NP_878111.1;Note=hypothetical protein%3B identified by homology to Ashbya gossypii;gbkey=CDS;product=hypothetical protein;protein_id=NP_878111.1
NC_001143.9	RefSeq	gene	310199	313078	.	+	.	ID=gene3587;Dbxref=GeneID:853796;Name=NUP100;gbkey=Gene;gene=NUP100;gene_synonym=NSP100;locus_tag=YKL068W
NC_001143.9	RefSeq	mRNA	310199	313078	.	+	.	ID=rna3568;Parent=gene3587;Dbxref=Genbank:NM_001179634.1;Name=NM_001179634.1;gbkey=mRNA;gene=NUP100;product=FG-nucleoporin NUP100;transcript_id=NM_001179634.1
NC_001143.9	RefSeq	exon	310199	313078	.	+	.	ID=id4318;Parent=rna3568;Dbxref=Genbank:NM_001179634.1;gbkey=mRNA;gene=NUP100;product=FG-nucleoporin NUP100;transcript_id=NM_001179634.1
NC_001143.9	RefSeq	CDS	310199	313078	.	+	0	ID=cds3352;Parent=rna3568;Dbxref=SGD:S000001551,Genbank:NP_012855.1;Name=NP_012855.1;Note=FG-nucleoporin component of central core of the nuclear pore complex%3B contributes directly to nucleocytoplasmic transport and maintenance of the nuclear pore complex (NPC) permeability barrier and is involved in gene tethering at the nuclear periphery%3B NUP100 has a paralog%2C NUP116%2C that arose from the whole genome duplication;gbkey=CDS;gene=NUP100;product=FG-nucleoporin NUP100;protein_id=NP_012855.1
NC_001143.9	RefSeq	gene	313401	313472	.	-	.	ID=gene3588;Dbxref=GeneID:853797;Name=tH(GUG)K;gbkey=Gene;locus_tag=tH(GUG)K
NC_001143.9	RefSeq	tRNA	313401	313472	.	-	.	ID=rna3569;Parent=gene3588;Dbxref=SGD:S000006598;Note=Histidine tRNA (tRNA-His)%2C predicted by tRNAscan-SE analysis;gbkey=tRNA;product=tRNA-His
NC_001143.9	RefSeq	exon	313401	313472	.	-	.	ID=id4319;Parent=rna3569;Dbxref=SGD:S000006598;Note=Histidine tRNA (tRNA-His)%2C predicted by tRNAscan-SE analysis;gbkey=tRNA;product=tRNA-His
NC_001143.9	RefSeq	long_terminal_repeat	313602	313919	.	-	.	ID=id4320;Dbxref=SGD:S000007053;Note=Ty1 LTR;gbkey=LTR
NC_001143.9	RefSeq	long_terminal_repeat	314193	314524	.	+	.	ID=id4321;Dbxref=SGD:S000007057;Note=Ty1 LTR;gbkey=LTR
NC_001143.9	RefSeq	gene	314812	315273	.	+	.	ID=gene3589;Dbxref=GeneID:853798;Name=YNK1;gbkey=Gene;gene=YNK1;gene_synonym=NDK1;locus_tag=YKL067W
NC_001143.9	RefSeq	mRNA	314812	315273	.	+	.	ID=rna3570;Parent=gene3589;Dbxref=Genbank:NM_001179633.1;Name=NM_001179633.1;gbkey=mRNA;gene=YNK1;product=nucleoside diphosphate kinase;transcript_id=NM_001179633.1
NC_001143.9	RefSeq	exon	314812	315273	.	+	.	ID=id4322;Parent=rna3570;Dbxref=Genbank:NM_001179633.1;gbkey=mRNA;gene=YNK1;product=nucleoside diphosphate kinase;transcript_id=NM_001179633.1
NC_001143.9	RefSeq	CDS	314812	315273	.	+	0	ID=cds3353;Parent=rna3570;Dbxref=SGD:S000001550,Genbank:NP_012856.1;Name=NP_012856.1;Note=Nucleoside diphosphate kinase%3B catalyzes the transfer of gamma phosphates from nucleoside triphosphates%2C usually ATP%2C to nucleoside diphosphates by a mechanism that involves formation of an autophosphorylated enzyme intermediate%3B protein abundance increases in response to DNA replication stress;gbkey=CDS;gene=YNK1;product=nucleoside diphosphate kinase;protein_id=NP_012856.1
NC_001143.9	RefSeq	gene	315954	316175	.	+	.	ID=gene3590;Dbxref=GeneID:3799975;Name=YKL065W-A;gbkey=Gene;locus_tag=YKL065W-A
NC_001143.9	RefSeq	mRNA	315954	316175	.	+	.	ID=rna3571;Parent=gene3590;Dbxref=Genbank:NM_001184684.1;Name=NM_001184684.1;gbkey=mRNA;product=hypothetical protein;transcript_id=NM_001184684.1
NC_001143.9	RefSeq	exon	315954	316175	.	+	.	ID=id4323;Parent=rna3571;Dbxref=Genbank:NM_001184684.1;gbkey=mRNA;product=hypothetical protein;transcript_id=NM_001184684.1
NC_001143.9	RefSeq	CDS	315954	316175	.	+	0	ID=cds3354;Parent=rna3571;Dbxref=SGD:S000113563,Genbank:NP_001032580.1;Name=NP_001032580.1;gbkey=CDS;product=hypothetical protein;protein_id=NP_001032580.1
NC_001143.9	RefSeq	gene	316437	317057	.	-	.	ID=gene3591;Dbxref=GeneID:853800;Name=YET1;gbkey=Gene;gene=YET1;locus_tag=YKL065C
NC_001143.9	RefSeq	mRNA	316437	317057	.	-	.	ID=rna3572;Parent=gene3591;Dbxref=Genbank:NM_001179631.2;Name=NM_001179631.2;gbkey=mRNA;gene=YET1;product=Yet1p;transcript_id=NM_001179631.2
NC_001143.9	RefSeq	exon	316437	317057	.	-	.	ID=id4324;Parent=rna3572;Dbxref=Genbank:NM_001179631.2;gbkey=mRNA;gene=YET1;product=Yet1p;transcript_id=NM_001179631.2
NC_001143.9	RefSeq	CDS	316437	317057	.	-	0	ID=cds3355;Parent=rna3572;Dbxref=SGD:S000001548,Genbank:NP_012858.2;Name=NP_012858.2;Note=Endoplasmic reticulum transmembrane protein%3B may interact with ribosomes%2C based on co-purification experiments%3B homolog of human BAP31 protein%3B YET1 has a paralog%2C YET2%2C that arose from the whole genome duplication;gbkey=CDS;gene=YET1;product=Yet1p;protein_id=NP_012858.2
NC_001143.9	RefSeq	gene	317764	320673	.	+	.	ID=gene3592;Dbxref=GeneID:853801;Name=MNR2;gbkey=Gene;gene=MNR2;locus_tag=YKL064W
NC_001143.9	RefSeq	mRNA	317764	320673	.	+	.	ID=rna3573;Parent=gene3592;Dbxref=Genbank:NM_001179630.1;Name=NM_001179630.1;gbkey=mRNA;gene=MNR2;product=putative Mg(2+) transporter MNR2;transcript_id=NM_001179630.1
NC_001143.9	RefSeq	exon	317764	320673	.	+	.	ID=id4325;Parent=rna3573;Dbxref=Genbank:NM_001179630.1;gbkey=mRNA;gene=MNR2;product=putative Mg(2+) transporter MNR2;transcript_id=NM_001179630.1
NC_001143.9	RefSeq	CDS	317764	320673	.	+	0	ID=cds3356;Parent=rna3573;Dbxref=SGD:S000001547,Genbank:NP_012859.1;Name=NP_012859.1;Note=Vacuolar membrane protein required for magnesium homeostasis%3B putative magnesium transporter%3B has similarity to Alr1p and Alr2p%2C which mediate influx of Mg2+ and other divalent cations;gbkey=CDS;gene=MNR2;product=putative Mg(2+) transporter MNR2;protein_id=NP_012859.1
NC_001143.9	RefSeq	gene	321015	321518	.	-	.	ID=gene3593;Dbxref=GeneID:853802;Name=YKL063C;gbkey=Gene;locus_tag=YKL063C
NC_001143.9	RefSeq	mRNA	321015	321518	.	-	.	ID=rna3574;Parent=gene3593;Dbxref=Genbank:NM_001179629.1;Name=NM_001179629.1;gbkey=mRNA;product=hypothetical protein;transcript_id=NM_001179629.1
NC_001143.9	RefSeq	exon	321015	321518	.	-	.	ID=id4326;Parent=rna3574;Dbxref=Genbank:NM_001179629.1;gbkey=mRNA;product=hypothetical protein;transcript_id=NM_001179629.1
NC_001143.9	RefSeq	CDS	321015	321518	.	-	0	ID=cds3357;Parent=rna3574;Dbxref=SGD:S000001546,Genbank:NP_012860.1;Name=NP_012860.1;Note=hypothetical protein%3B green fluorescent protein (GFP)-fusion protein localizes to the Golgi;gbkey=CDS;product=hypothetical protein;protein_id=NP_012860.1
NC_001143.9	RefSeq	gene	323228	325120	.	+	.	ID=gene3594;Dbxref=GeneID:853803;Name=MSN4;gbkey=Gene;gene=MSN4;locus_tag=YKL062W
NC_001143.9	RefSeq	mRNA	323228	325120	.	+	.	ID=rna3575;Parent=gene3594;Dbxref=Genbank:NM_001179628.1;Name=NM_001179628.1;gbkey=mRNA;gene=MSN4;product=stress-responsive transcriptional activator MSN4;transcript_id=NM_001179628.1
NC_001143.9	RefSeq	exon	323228	325120	.	+	.	ID=id4327;Parent=rna3575;Dbxref=Genbank:NM_001179628.1;gbkey=mRNA;gene=MSN4;product=stress-responsive transcriptional activator MSN4;transcript_id=NM_001179628.1
NC_001143.9	RefSeq	CDS	323228	325120	.	+	0	ID=cds3358;Parent=rna3575;Dbxref=SGD:S000001545,Genbank:NP_012861.1;Name=NP_012861.1;Note=Stress-responsive transcriptional activator%3B activated in stochastic pulses of nuclear localization in response to various stress conditions%3B binds DNA at stress response elements of responsive genes%2C inducing gene expression%3B involved in diauxic shift;gbkey=CDS;gene=MSN4;product=stress-responsive transcriptional activator MSN4;protein_id=NP_012861.1
NC_001143.9	RefSeq	gene	325771	326112	.	+	.	ID=gene3595;Dbxref=GeneID:853804;Name=BLI1;gbkey=Gene;gene=BLI1;locus_tag=YKL061W
NC_001143.9	RefSeq	mRNA	325771	326112	.	+	.	ID=rna3576;Parent=gene3595;Dbxref=Genbank:NM_001179627.1;Name=NM_001179627.1;gbkey=mRNA;gene=BLI1;product=Bli1p;transcript_id=NM_001179627.1
NC_001143.9	RefSeq	exon	325771	326112	.	+	.	ID=id4328;Parent=rna3576;Dbxref=Genbank:NM_001179627.1;gbkey=mRNA;gene=BLI1;product=Bli1p;transcript_id=NM_001179627.1
NC_001143.9	RefSeq	CDS	325771	326112	.	+	0	ID=cds3359;Parent=rna3576;Dbxref=SGD:S000001544,Genbank:NP_012862.1;Name=NP_012862.1;Note=Subunit of the BLOC-1 complex involved in endosomal maturation%3B interacts with Msb3p%3B green fluorescent protein (GFP)-fusion protein localizes to the endosome;gbkey=CDS;gene=BLI1;product=Bli1p;protein_id=NP_012862.1
NC_001143.9	RefSeq	gene	326408	327487	.	-	.	ID=gene3596;Dbxref=GeneID:853805;Name=FBA1;gbkey=Gene;gene=FBA1;gene_synonym=LOT1;locus_tag=YKL060C
NC_001143.9	RefSeq	mRNA	326408	327487	.	-	.	ID=rna3577;Parent=gene3596;Dbxref=Genbank:NM_001179626.1;Name=NM_001179626.1;gbkey=mRNA;gene=FBA1;product=fructose-bisphosphate aldolase FBA1;transcript_id=NM_001179626.1
NC_001143.9	RefSeq	exon	326408	327487	.	-	.	ID=id4329;Parent=rna3577;Dbxref=Genbank:NM_001179626.1;gbkey=mRNA;gene=FBA1;product=fructose-bisphosphate aldolase FBA1;transcript_id=NM_001179626.1
NC_001143.9	RefSeq	CDS	326408	327487	.	-	0	ID=cds3360;Parent=rna3577;Dbxref=SGD:S000001543,Genbank:NP_012863.1;Name=NP_012863.1;Note=Fructose 1%2C6-bisphosphate aldolase%3B required for glycolysis and gluconeogenesis%3B catalyzes conversion of fructose 1%2C6 bisphosphate to glyceraldehyde-3-P and dihydroxyacetone-P%3B locates to mitochondrial outer surface upon oxidative stress%3B N-terminally propionylated in vivo;gbkey=CDS;gene=FBA1;product=fructose-bisphosphate aldolase FBA1;protein_id=NP_012863.1
NC_001143.9	RefSeq	gene	328118	329443	.	-	.	ID=gene3597;Dbxref=GeneID:853806;Name=MPE1;gbkey=Gene;gene=MPE1;locus_tag=YKL059C
NC_001143.9	RefSeq	mRNA	328118	329443	.	-	.	ID=rna3578;Parent=gene3597;Dbxref=Genbank:NM_001179625.1;Name=NM_001179625.1;gbkey=mRNA;gene=MPE1;product=Mpe1p;transcript_id=NM_001179625.1
NC_001143.9	RefSeq	exon	328118	329443	.	-	.	ID=id4330;Parent=rna3578;Dbxref=Genbank:NM_001179625.1;gbkey=mRNA;gene=MPE1;product=Mpe1p;transcript_id=NM_001179625.1
NC_001143.9	RefSeq	CDS	328118	329443	.	-	0	ID=cds3361;Parent=rna3578;Dbxref=SGD:S000001542,Genbank:NP_012864.1;Name=NP_012864.1;Note=Essential conserved subunit of CPF cleavage and polyadenylation factor%3B plays a role in 3' end formation of mRNA via the specific cleavage and polyadenylation of pre-mRNA%3B contains a ubiquitin-like (UBL) domain%2C a RNA-binding zinc knuckle motif and a RING finger domain%3B both the zinc knuckle and RING finger are required for pre-mRNA binding%3B possible role in ubiquitination of Pap1p%3B relocalizes to the cytosol in response to hypoxia;gbkey=CDS;gene=MPE1;product=Mpe1p;protein_id=NP_012864.1
NC_001143.9	RefSeq	region	329682	329930	.	+	.	ID=id4331;Dbxref=SGD:S000118403;Note=ARS1109~Autonomously Replicating Sequence;gbkey=rep_origin
NC_001143.9	RefSeq	gene	330166	330534	.	+	.	ID=gene3598;Dbxref=GeneID:853807;Name=TOA2;gbkey=Gene;gene=TOA2;locus_tag=YKL058W
NC_001143.9	RefSeq	mRNA	330166	330534	.	+	.	ID=rna3579;Parent=gene3598;Dbxref=Genbank:NM_001179624.1;Name=NM_001179624.1;gbkey=mRNA;gene=TOA2;product=TFIIA subunit gamma;transcript_id=NM_001179624.1
NC_001143.9	RefSeq	exon	330166	330534	.	+	.	ID=id4332;Parent=rna3579;Dbxref=Genbank:NM_001179624.1;gbkey=mRNA;gene=TOA2;product=TFIIA subunit gamma;transcript_id=NM_001179624.1
NC_001143.9	RefSeq	CDS	330166	330534	.	+	0	ID=cds3362;Parent=rna3579;Dbxref=SGD:S000001541,Genbank:NP_012865.1;Name=NP_012865.1;Note=TFIIA small subunit%3B involved in transcriptional activation%2C acts as antirepressor or as coactivator%3B required%2C along with Toa1p%2C for ribosomal protein gene transcription in vivo%3B homologous to smallest subunit of human and Drosophila TFIIA%3B protein abundance increases in response to DNA replication stress;gbkey=CDS;gene=TOA2;product=TFIIA subunit gamma;protein_id=NP_012865.1
NC_001143.9	RefSeq	gene	330856	333969	.	-	.	ID=gene3599;Dbxref=GeneID:853808;Name=NUP120;gbkey=Gene;gene=NUP120;gene_synonym=RAT2;locus_tag=YKL057C
NC_001143.9	RefSeq	mRNA	330856	333969	.	-	.	ID=rna3580;Parent=gene3599;Dbxref=Genbank:NM_001179623.1;Name=NM_001179623.1;gbkey=mRNA;gene=NUP120;product=Nup120p;transcript_id=NM_001179623.1
NC_001143.9	RefSeq	exon	330856	333969	.	-	.	ID=id4333;Parent=rna3580;Dbxref=Genbank:NM_001179623.1;gbkey=mRNA;gene=NUP120;product=Nup120p;transcript_id=NM_001179623.1
NC_001143.9	RefSeq	CDS	330856	333969	.	-	0	ID=cds3363;Parent=rna3580;Dbxref=SGD:S000001540,Genbank:NP_012866.1;Name=NP_012866.1;Note=Subunit of the Nup84p subcomplex of the nuclear pore complex (NPC)%3B contributes to nucleocytoplasmic transport and NPC biogenesis and is involved in establishment of a normal nucleocytoplasmic concentration gradient of the GTPase Gsp1p%3B also plays roles in several processes that may require localization of genes or chromosomes at the nuclear periphery%2C including double-strand break repair%2C transcription and chromatin silencing%3B homologous to human NUP160;gbkey=CDS;gene=NUP120;product=Nup120p;protein_id=NP_012866.1
NC_001143.9	RefSeq	gene	334412	334915	.	-	.	ID=gene3600;Dbxref=GeneID:853809;Name=TMA19;gbkey=Gene;gene=TMA19;gene_synonym=MMI1;locus_tag=YKL056C
NC_001143.9	RefSeq	mRNA	334412	334915	.	-	.	ID=rna3581;Parent=gene3600;Dbxref=Genbank:NM_001179622.1;Name=NM_001179622.1;gbkey=mRNA;gene=TMA19;product=Tma19p;transcript_id=NM_001179622.1
NC_001143.9	RefSeq	exon	334412	334915	.	-	.	ID=id4334;Parent=rna3581;Dbxref=Genbank:NM_001179622.1;gbkey=mRNA;gene=TMA19;product=Tma19p;transcript_id=NM_001179622.1
NC_001143.9	RefSeq	CDS	334412	334915	.	-	0	ID=cds3364;Parent=rna3581;Dbxref=SGD:S000001539,Genbank:NP_012867.1;Name=NP_012867.1;Note=Protein that associates with ribosomes%3B homolog of translationally controlled tumor protein%3B green fluorescent protein (GFP)-fusion protein localizes to the cytoplasm and relocates to the mitochondrial outer surface upon oxidative stress;gbkey=CDS;gene=TMA19;product=Tma19p;protein_id=NP_012867.1
NC_001143.9	RefSeq	gene	335321	336157	.	-	.	ID=gene3601;Dbxref=GeneID:853810;Name=OAR1;gbkey=Gene;gene=OAR1;locus_tag=YKL055C
NC_001143.9	RefSeq	mRNA	335321	336157	.	-	.	ID=rna3582;Parent=gene3601;Dbxref=Genbank:NM_001179621.2;Name=NM_001179621.2;gbkey=mRNA;gene=OAR1;product=3-oxoacyl-[acyl-carrier-protein] reductase (NADPH);transcript_id=NM_001179621.2
NC_001143.9	RefSeq	exon	335321	336157	.	-	.	ID=id4335;Parent=rna3582;Dbxref=Genbank:NM_001179621.2;gbkey=mRNA;gene=OAR1;product=3-oxoacyl-[acyl-carrier-protein] reductase (NADPH);transcript_id=NM_001179621.2
NC_001143.9	RefSeq	CDS	335321	336157	.	-	0	ID=cds3365;Parent=rna3582;Dbxref=SGD:S000001538,Genbank:NP_012868.1;Name=NP_012868.1;Note=Mitochondrial 3-oxoacyl-[acyl-carrier-protein] reductase%3B may comprise a type II mitochondrial fatty acid synthase along with Mct1p;gbkey=CDS;gene=OAR1;product=3-oxoacyl-[acyl-carrier-protein] reductase (NADPH);protein_id=NP_012868.1
NC_001143.9	RefSeq	gene	336537	338753	.	-	.	ID=gene3602;Dbxref=GeneID:853811;Name=DEF1;gbkey=Gene;gene=DEF1;gene_synonym=VID31;locus_tag=YKL054C
NC_001143.9	RefSeq	mRNA	336537	338753	.	-	.	ID=rna3583;Parent=gene3602;Dbxref=Genbank:NM_001179620.1;Name=NM_001179620.1;gbkey=mRNA;gene=DEF1;product=DNA damage-responsive RNA polymerase-degradation factor DEF1;transcript_id=NM_001179620.1
NC_001143.9	RefSeq	exon	336537	338753	.	-	.	ID=id4336;Parent=rna3583;Dbxref=Genbank:NM_001179620.1;gbkey=mRNA;gene=DEF1;product=DNA damage-responsive RNA polymerase-degradation factor DEF1;transcript_id=NM_001179620.1
NC_001143.9	RefSeq	CDS	336537	338753	.	-	0	ID=cds3366;Parent=rna3583;Dbxref=SGD:S000001537,Genbank:NP_012869.1;Name=NP_012869.1;Note=RNAPII degradation factor%3B forms a complex with Rad26p in chromatin%2C enables ubiquitination and proteolysis of RNAPII present in an elongation complex%3B mutant is deficient in Zip1p loading onto chromosomes during meiosis;gbkey=CDS;gene=DEF1;product=DNA damage-responsive RNA polymerase-degradation factor DEF1;protein_id=NP_012869.1
NC_001143.9	RefSeq	gene	339182	339442	.	-	.	ID=gene3603;Dbxref=GeneID:853812;Name=MDM35;gbkey=Gene;gene=MDM35;locus_tag=YKL053C-A
NC_001143.9	RefSeq	mRNA	339182	339442	.	-	.	ID=rna3584;Parent=gene3603;Dbxref=Genbank:NM_001184336.1;Name=NM_001184336.1;gbkey=mRNA;gene=MDM35;product=Mdm35p;transcript_id=NM_001184336.1
NC_001143.9	RefSeq	exon	339182	339442	.	-	.	ID=id4337;Parent=rna3584;Dbxref=Genbank:NM_001184336.1;gbkey=mRNA;gene=MDM35;product=Mdm35p;transcript_id=NM_001184336.1
NC_001143.9	RefSeq	CDS	339182	339442	.	-	0	ID=cds3367;Parent=rna3584;Dbxref=SGD:S000007243,Genbank:NP_012870.1;Name=NP_012870.1;Note=Mitochondrial intermembrane space protein%3B mutation affects mitochondrial distribution and morphology%3B contains twin cysteine-x9-cysteine motifs%3B protein abundance increases in response to DNA replication stress;gbkey=CDS;gene=MDM35;product=Mdm35p;protein_id=NP_012870.1
NC_001143.9	RefSeq	gene	339668	340546	.	-	.	ID=gene3604;Dbxref=GeneID:853814;Name=ASK1;gbkey=Gene;gene=ASK1;locus_tag=YKL052C
NC_001143.9	RefSeq	mRNA	339668	340546	.	-	.	ID=rna3585;Parent=gene3604;Dbxref=Genbank:NM_001179618.1;Name=NM_001179618.1;gbkey=mRNA;gene=ASK1;product=Ask1p;transcript_id=NM_001179618.1
NC_001143.9	RefSeq	exon	339668	340546	.	-	.	ID=id4338;Parent=rna3585;Dbxref=Genbank:NM_001179618.1;gbkey=mRNA;gene=ASK1;product=Ask1p;transcript_id=NM_001179618.1
NC_001143.9	RefSeq	CDS	339668	340546	.	-	0	ID=cds3368;Parent=rna3585;Dbxref=SGD:S000001535,Genbank:NP_012872.2;Name=NP_012872.2;Note=Essential subunit of the Dam1 complex (aka DASH complex)%3B couples kinetochores to the force produced by MT depolymerization thereby aiding in chromosome segregation%3B phosphorylated during the cell cycle by cyclin-dependent kinases%3B sumoylated in an Mms21p-dependent manner%3B protein abundance increases in response to DNA replication stress;gbkey=CDS;gene=ASK1;product=Ask1p;protein_id=NP_012872.2
NC_001143.9	RefSeq	gene	341312	342373	.	+	.	ID=gene3605;Dbxref=GeneID:853815;Name=SFK1;gbkey=Gene;gene=SFK1;locus_tag=YKL051W
NC_001143.9	RefSeq	mRNA	341312	342373	.	+	.	ID=rna3586;Parent=gene3605;Dbxref=Genbank:NM_001179617.1;Name=NM_001179617.1;gbkey=mRNA;gene=SFK1;product=Sfk1p;transcript_id=NM_001179617.1
NC_001143.9	RefSeq	exon	341312	342373	.	+	.	ID=id4339;Parent=rna3586;Dbxref=Genbank:NM_001179617.1;gbkey=mRNA;gene=SFK1;product=Sfk1p;transcript_id=NM_001179617.1
NC_001143.9	RefSeq	CDS	341312	342373	.	+	0	ID=cds3369;Parent=rna3586;Dbxref=SGD:S000001534,Genbank:NP_012873.1;Name=NP_012873.1;Note=Plasma membrane protein that may act to generate normal levels of PI4P%3B may act together with or upstream of Stt4p%3B at least partially mediates proper localization of Stt4p to the plasma membrane;gbkey=CDS;gene=SFK1;product=Sfk1p;protein_id=NP_012873.1
NC_001143.9	RefSeq	gene	342852	345620	.	-	.	ID=gene3606;Dbxref=GeneID:853816;Name=YKL050C;gbkey=Gene;locus_tag=YKL050C
NC_001143.9	RefSeq	mRNA	342852	345620	.	-	.	ID=rna3587;Parent=gene3606;Dbxref=Genbank:NM_001179616.1;Name=NM_001179616.1;gbkey=mRNA;product=hypothetical protein;transcript_id=NM_001179616.1
NC_001143.9	RefSeq	exon	342852	345620	.	-	.	ID=id4340;Parent=rna3587;Dbxref=Genbank:NM_001179616.1;gbkey=mRNA;product=hypothetical protein;transcript_id=NM_001179616.1
NC_001143.9	RefSeq	CDS	342852	345620	.	-	0	ID=cds3370;Parent=rna3587;Dbxref=SGD:S000001533,Genbank:NP_012874.1;Name=NP_012874.1;Note=hypothetical protein%3B the YKL050W protein is a target of the SCFCdc4 ubiquitin ligase complex and YKL050W transcription is regulated by Azf1p%3B YKL050C has a paralog%2C EIS1%2C that arose from the whole genome duplication;gbkey=CDS;product=hypothetical protein;protein_id=NP_012874.1
NC_001143.9	RefSeq	gene	346075	346764	.	-	.	ID=gene3607;Dbxref=GeneID:853817;Name=CSE4;gbkey=Gene;gene=CSE4;gene_synonym=CSL2;locus_tag=YKL049C
NC_001143.9	RefSeq	mRNA	346075	346764	.	-	.	ID=rna3588;Parent=gene3607;Dbxref=Genbank:NM_001179615.1;Name=NM_001179615.1;gbkey=mRNA;gene=CSE4;product=centromeric DNA-binding histone H3-like protein CSE4;transcript_id=NM_001179615.1
NC_001143.9	RefSeq	exon	346075	346764	.	-	.	ID=id4341;Parent=rna3588;Dbxref=Genbank:NM_001179615.1;gbkey=mRNA;gene=CSE4;product=centromeric DNA-binding histone H3-like protein CSE4;transcript_id=NM_001179615.1
NC_001143.9	RefSeq	CDS	346075	346764	.	-	0	ID=cds3371;Parent=rna3588;Dbxref=SGD:S000001532,Genbank:NP_012875.2;Name=NP_012875.2;Note=Centromere protein that resembles histone H3%3B associated with promoters%2C accessible chromatin and RNA polymerase II-bound regions%3B phosphorylated Cse4p associates with centromeres%3B required for proper kinetochore function%3B levels regulated by E3 ubiquitin ligase Psh1p%3B phosphorylation of Cse4p may destabilize defective kinetochores to promote bi-orientation%3B ubiquitination of N terminus regulates Cse4p proteolysis for faithful chromosome segregation%3B human CENP-A homolog;gbkey=CDS;gene=CSE4;product=centromeric DNA-binding histone H3-like protein CSE4;protein_id=NP_012875.2
NC_001143.9	RefSeq	gene	347214	349136	.	-	.	ID=gene3608;Dbxref=GeneID:853818;Name=ELM1;gbkey=Gene;gene=ELM1;gene_synonym=LDB9;locus_tag=YKL048C
NC_001143.9	RefSeq	mRNA	347214	349136	.	-	.	ID=rna3589;Parent=gene3608;Dbxref=Genbank:NM_001179614.1;Name=NM_001179614.1;gbkey=mRNA;gene=ELM1;product=serine/threonine protein kinase ELM1;transcript_id=NM_001179614.1
NC_001143.9	RefSeq	exon	347214	349136	.	-	.	ID=id4342;Parent=rna3589;Dbxref=Genbank:NM_001179614.1;gbkey=mRNA;gene=ELM1;product=serine/threonine protein kinase ELM1;transcript_id=NM_001179614.1
NC_001143.9	RefSeq	CDS	347214	349136	.	-	0	ID=cds3372;Parent=rna3589;Dbxref=SGD:S000001531,Genbank:NP_012876.1;Name=NP_012876.1;Note=Serine/threonine protein kinase that regulates cellular morphogenesis%3B septin behavior%2C and cytokinesis%3B required for the regulation of other kinases%2C such as Kin4p%3B forms part of the bud neck ring;gbkey=CDS;gene=ELM1;product=serine/threonine protein kinase ELM1;protein_id=NP_012876.1
NC_001143.9	RefSeq	gene	349463	351013	.	+	.	ID=gene3609;Dbxref=GeneID:853819;Name=ANR2;gbkey=Gene;gene=ANR2;locus_tag=YKL047W
NC_001143.9	RefSeq	mRNA	349463	351013	.	+	.	ID=rna3590;Parent=gene3609;Dbxref=Genbank:NM_001179613.1;Name=NM_001179613.1;gbkey=mRNA;gene=ANR2;product=Anr2p;transcript_id=NM_001179613.1
NC_001143.9	RefSeq	exon	349463	351013	.	+	.	ID=id4343;Parent=rna3590;Dbxref=Genbank:NM_001179613.1;gbkey=mRNA;gene=ANR2;product=Anr2p;transcript_id=NM_001179613.1
NC_001143.9	RefSeq	CDS	349463	351013	.	+	0	ID=cds3373;Parent=rna3590;Dbxref=SGD:S000001530,Genbank:NP_012877.1;Name=NP_012877.1;Note=hypothetical protein%3B may have a role in lipid metabolism%2C based on localization to lipid droplets%3B predicted to be palmitoylated;gbkey=CDS;gene=ANR2;product=Anr2p;protein_id=NP_012877.1
NC_001143.9	RefSeq	gene	351275	352624	.	-	.	ID=gene3610;Dbxref=GeneID:853820;Name=DCW1;gbkey=Gene;gene=DCW1;locus_tag=YKL046C
NC_001143.9	RefSeq	mRNA	351275	352624	.	-	.	ID=rna3591;Parent=gene3610;Dbxref=Genbank:NM_001179612.1;Name=NM_001179612.1;gbkey=mRNA;gene=DCW1;product=Dcw1p;transcript_id=NM_001179612.1
NC_001143.9	RefSeq	exon	351275	352624	.	-	.	ID=id4344;Parent=rna3591;Dbxref=Genbank:NM_001179612.1;gbkey=mRNA;gene=DCW1;product=Dcw1p;transcript_id=NM_001179612.1
NC_001143.9	RefSeq	CDS	351275	352624	.	-	0	ID=cds3374;Parent=rna3591;Dbxref=SGD:S000001529,Genbank:NP_012878.1;Name=NP_012878.1;Note=Putative mannosidase%3B GPI-anchored membrane protein required for cell wall biosynthesis in bud formation%3Bhomologous to Dfg5p;gbkey=CDS;gene=DCW1;product=Dcw1p;protein_id=NP_012878.1
NC_001143.9	RefSeq	gene	353493	355079	.	+	.	ID=gene3611;Dbxref=GeneID:853821;Name=PRI2;gbkey=Gene;gene=PRI2;locus_tag=YKL045W
NC_001143.9	RefSeq	mRNA	353493	355079	.	+	.	ID=rna3592;Parent=gene3611;Dbxref=Genbank:NM_001179611.1;Name=NM_001179611.1;gbkey=mRNA;gene=PRI2;product=DNA primase subunit PRI2;transcript_id=NM_001179611.1
NC_001143.9	RefSeq	exon	353493	355079	.	+	.	ID=id4345;Parent=rna3592;Dbxref=Genbank:NM_001179611.1;gbkey=mRNA;gene=PRI2;product=DNA primase subunit PRI2;transcript_id=NM_001179611.1
NC_001143.9	RefSeq	CDS	353493	355079	.	+	0	ID=cds3375;Parent=rna3592;Dbxref=SGD:S000001528,Genbank:NP_012879.1;Name=NP_012879.1;Note=Subunit of DNA primase%3B DNA primase is required for DNA synthesis and double-strand break repair;gbkey=CDS;gene=PRI2;product=DNA primase subunit PRI2;protein_id=NP_012879.1
NC_001143.9	RefSeq	gene	356322	356642	.	+	.	ID=gene3612;Dbxref=GeneID:853822;Name=YKL044W;gbkey=Gene;locus_tag=YKL044W
NC_001143.9	RefSeq	mRNA	356322	356642	.	+	.	ID=rna3593;Parent=gene3612;Dbxref=Genbank:NM_001270755.1;Name=NM_001270755.1;gbkey=mRNA;product=hypothetical protein;transcript_id=NM_001270755.1
NC_001143.9	RefSeq	exon	356322	356642	.	+	.	ID=id4346;Parent=rna3593;Dbxref=Genbank:NM_001270755.1;gbkey=mRNA;product=hypothetical protein;transcript_id=NM_001270755.1
NC_001143.9	RefSeq	CDS	356322	356642	.	+	0	ID=cds3376;Parent=rna3593;Dbxref=SGD:S000001527,Genbank:NP_001257684.1;Name=NP_001257684.1;Note=hypothetical protein%3B mRNA identified as translated by ribosome profiling data;gbkey=CDS;product=hypothetical protein;protein_id=NP_001257684.1
NC_001143.9	RefSeq	gene	356748	357848	.	+	.	ID=gene3613;Dbxref=GeneID:853823;Name=PHD1;gbkey=Gene;gene=PHD1;locus_tag=YKL043W
NC_001143.9	RefSeq	mRNA	356748	357848	.	+	.	ID=rna3594;Parent=gene3613;Dbxref=Genbank:NM_001179609.1;Name=NM_001179609.1;gbkey=mRNA;gene=PHD1;product=Phd1p;transcript_id=NM_001179609.1
NC_001143.9	RefSeq	exon	356748	357848	.	+	.	ID=id4347;Parent=rna3594;Dbxref=Genbank:NM_001179609.1;gbkey=mRNA;gene=PHD1;product=Phd1p;transcript_id=NM_001179609.1
NC_001143.9	RefSeq	CDS	356748	357848	.	+	0	ID=cds3377;Parent=rna3594;Dbxref=SGD:S000001526,Genbank:NP_012881.1;Name=NP_012881.1;Note=Transcriptional activator that enhances pseudohyphal growth%3B physically interacts with the Tup1-Cyc8 complex and recruits Tup1p to its targets%3B regulates expression of FLO11%2C an adhesin required for pseudohyphal filament formation%3B similar to StuA%2C an A. nidulans developmental regulator%3B potential Cdc28p substrate%3B PHD1 has a paralog%2C SOK2%2C that arose from the whole genome duplication;gbkey=CDS;gene=PHD1;product=Phd1p;protein_id=NP_012881.1
NC_001143.9	RefSeq	gene	358475	359566	.	+	.	ID=gene3614;Dbxref=GeneID:853824;Name=SPC42;gbkey=Gene;gene=SPC42;locus_tag=YKL042W
NC_001143.9	RefSeq	mRNA	358475	359566	.	+	.	ID=rna3595;Parent=gene3614;Dbxref=Genbank:NM_001179608.3;Name=NM_001179608.3;gbkey=mRNA;gene=SPC42;product=Spc42p;transcript_id=NM_001179608.3
NC_001143.9	RefSeq	exon	358475	359566	.	+	.	ID=id4348;Parent=rna3595;Dbxref=Genbank:NM_001179608.3;gbkey=mRNA;gene=SPC42;product=Spc42p;transcript_id=NM_001179608.3
NC_001143.9	RefSeq	CDS	358475	359566	.	+	0	ID=cds3378;Parent=rna3595;Dbxref=SGD:S000001525,Genbank:NP_012882.3;Name=NP_012882.3;Note=Central plaque component of spindle pole body (SPB)%3B involved in SPB duplication%2C may facilitate attachment of the SPB to the nuclear membrane;gbkey=CDS;gene=SPC42;product=Spc42p;protein_id=NP_012882.3
NC_001143.9	RefSeq	gene	360143	360817	.	+	.	ID=gene3615;Dbxref=GeneID:853825;Name=VPS24;gbkey=Gene;gene=VPS24;gene_synonym=DID3,VPL26;locus_tag=YKL041W
NC_001143.9	RefSeq	mRNA	360143	360817	.	+	.	ID=rna3596;Parent=gene3615;Dbxref=Genbank:NM_001179607.1;Name=NM_001179607.1;gbkey=mRNA;gene=VPS24;product=ESCRT-III subunit protein VPS24;transcript_id=NM_001179607.1
NC_001143.9	RefSeq	exon	360143	360817	.	+	.	ID=id4349;Parent=rna3596;Dbxref=Genbank:NM_001179607.1;gbkey=mRNA;gene=VPS24;product=ESCRT-III subunit protein VPS24;transcript_id=NM_001179607.1
NC_001143.9	RefSeq	CDS	360143	360817	.	+	0	ID=cds3379;Parent=rna3596;Dbxref=SGD:S000001524,Genbank:NP_012883.1;Name=NP_012883.1;Note=One of four subunits of the ESCRT-III complex%3B forms an endosomal sorting complex required for transport III (ESCRT-III) subcomplex with Did4p%3B involved in the sorting of transmembrane proteins into the multivesicular body (MVB) pathway;gbkey=CDS;gene=VPS24;product=ESCRT-III subunit protein VPS24;protein_id=NP_012883.1
NC_001143.9	RefSeq	gene	361058	361828	.	-	.	ID=gene3616;Dbxref=GeneID:853826;Name=NFU1;gbkey=Gene;gene=NFU1;gene_synonym=NUB1;locus_tag=YKL040C
NC_001143.9	RefSeq	mRNA	361058	361828	.	-	.	ID=rna3597;Parent=gene3616;Dbxref=Genbank:NM_001179606.3;Name=NM_001179606.3;gbkey=mRNA;gene=NFU1;product=Nfu1p;transcript_id=NM_001179606.3
NC_001143.9	RefSeq	exon	361058	361828	.	-	.	ID=id4350;Parent=rna3597;Dbxref=Genbank:NM_001179606.3;gbkey=mRNA;gene=NFU1;product=Nfu1p;transcript_id=NM_001179606.3
NC_001143.9	RefSeq	CDS	361058	361828	.	-	0	ID=cds3380;Parent=rna3597;Dbxref=SGD:S000001523,Genbank:NP_012884.3;Name=NP_012884.3;Note=Protein involved in iron metabolism in mitochondria%3B similar to NifU%2C which is a protein required for the maturation of the Fe/S clusters of nitrogenase in nitrogen-fixing bacteria;gbkey=CDS;gene=NFU1;product=Nfu1p;protein_id=NP_012884.3
NC_001143.9	RefSeq	gene	362622	364193	.	+	.	ID=gene3617;Dbxref=GeneID:853827;Name=PTM1;gbkey=Gene;gene=PTM1;locus_tag=YKL039W
NC_001143.9	RefSeq	mRNA	362622	364193	.	+	.	ID=rna3598;Parent=gene3617;Dbxref=Genbank:NM_001179605.1;Name=NM_001179605.1;gbkey=mRNA;gene=PTM1;product=Ptm1p;transcript_id=NM_001179605.1
NC_001143.9	RefSeq	exon	362622	364193	.	+	.	ID=id4351;Parent=rna3598;Dbxref=Genbank:NM_001179605.1;gbkey=mRNA;gene=PTM1;product=Ptm1p;transcript_id=NM_001179605.1
NC_001143.9	RefSeq	CDS	362622	364193	.	+	0	ID=cds3381;Parent=rna3598;Dbxref=SGD:S000001522,Genbank:NP_012885.2;Name=NP_012885.2;Note=hypothetical protein%3B copurifies with late Golgi vesicles containing the v-SNARE Tlg2p%3B PTM1 has a paralog%2C YHL017W%2C that arose from the whole genome duplication;gbkey=CDS;gene=PTM1;product=Ptm1p;protein_id=NP_012885.2
NC_001143.9	RefSeq	gene	364776	364876	.	+	.	ID=gene3618;Dbxref=GeneID:9164914;Name=snR69;gbkey=Gene;locus_tag=snR69
NC_001143.9	RefSeq	ncRNA	364776	364876	.	+	.	ID=rna3599;Parent=gene3618;Dbxref=SGD:S000006460;Note=C/D box small nucleolar RNA (snoRNA)%3B guides 2'-O-methylation of large subunit (LSU) rRNA at position C2948;gbkey=ncRNA;ncrna_class=snoRNA;product=SNR69
NC_001143.9	RefSeq	exon	364776	364876	.	+	.	ID=id4352;Parent=rna3599;Dbxref=SGD:S000006460;Note=C/D box small nucleolar RNA (snoRNA)%3B guides 2'-O-methylation of large subunit (LSU) rRNA at position C2948;gbkey=ncRNA;ncrna_class=snoRNA;product=SNR69
NC_001143.9	RefSeq	gene	365605	369117	.	+	.	ID=gene3619;Dbxref=GeneID:853828;Name=RGT1;gbkey=Gene;gene=RGT1;locus_tag=YKL038W
NC_001143.9	RefSeq	mRNA	365605	369117	.	+	.	ID=rna3600;Parent=gene3619;Dbxref=Genbank:NM_001179604.3;Name=NM_001179604.3;gbkey=mRNA;gene=RGT1;product=Rgt1p;transcript_id=NM_001179604.3
NC_001143.9	RefSeq	exon	365605	369117	.	+	.	ID=id4353;Parent=rna3600;Dbxref=Genbank:NM_001179604.3;gbkey=mRNA;gene=RGT1;product=Rgt1p;transcript_id=NM_001179604.3
NC_001143.9	RefSeq	CDS	365605	369117	.	+	0	ID=cds3382;Parent=rna3600;Dbxref=SGD:S000001521,Genbank:NP_012886.3;Name=NP_012886.3;Note=Glucose-responsive transcription factor%3B regulates expression of several glucose transporter (HXT) genes in response to glucose%3B binds to promoters and acts both as a transcriptional activator and repressor%3B recruits Tup1p/Cyc8p to target gene promoters%3B RGT1 has a paralog%2C EDS1%2C that arose from the whole genome duplication;gbkey=CDS;gene=RGT1;product=Rgt1p;protein_id=NP_012886.3
NC_001143.9	RefSeq	gene	369365	369721	.	+	.	ID=gene3620;Dbxref=GeneID:853829;Name=AIM26;gbkey=Gene;gene=AIM26;locus_tag=YKL037W
NC_001143.9	RefSeq	mRNA	369365	369721	.	+	.	ID=rna3601;Parent=gene3620;Dbxref=Genbank:NM_001179603.1;Name=NM_001179603.1;gbkey=mRNA;gene=AIM26;product=Aim26p;transcript_id=NM_001179603.1
NC_001143.9	RefSeq	exon	369365	369721	.	+	.	ID=id4354;Parent=rna3601;Dbxref=Genbank:NM_001179603.1;gbkey=mRNA;gene=AIM26;product=Aim26p;transcript_id=NM_001179603.1
NC_001143.9	RefSeq	CDS	369365	369721	.	+	0	ID=cds3383;Parent=rna3601;Dbxref=SGD:S000001520,Genbank:NP_012887.1;Name=NP_012887.1;Note=hypothetical protein%3B null mutant is viable and displays elevated frequency of mitochondrial genome loss%3B null mutation confers sensitivity to tunicamycin and DTT;gbkey=CDS;gene=AIM26;product=Aim26p;protein_id=NP_012887.1
NC_001143.9	RefSeq	gene	369891	371390	.	+	.	ID=gene3621;Dbxref=GeneID:853830;Name=UGP1;gbkey=Gene;gene=UGP1;locus_tag=YKL035W
NC_001143.9	RefSeq	mRNA	369891	371390	.	+	.	ID=rna3602;Parent=gene3621;Dbxref=Genbank:NM_001179601.3;Name=NM_001179601.3;gbkey=mRNA;gene=UGP1;product=UTP glucose-1-phosphate uridylyltransferase;transcript_id=NM_001179601.3
NC_001143.9	RefSeq	exon	369891	371390	.	+	.	ID=id4355;Parent=rna3602;Dbxref=Genbank:NM_001179601.3;gbkey=mRNA;gene=UGP1;product=UTP glucose-1-phosphate uridylyltransferase;transcript_id=NM_001179601.3
NC_001143.9	RefSeq	CDS	369891	371390	.	+	0	ID=cds3384;Parent=rna3602;Dbxref=SGD:S000001518,Genbank:NP_012889.3;Name=NP_012889.3;Note=UDP-glucose pyrophosphorylase (UGPase)%3B catalyses the reversible formation of UDP-Glc from glucose 1-phosphate and UTP%2C involved in a wide variety of metabolic pathways%2C expression modulated by Pho85p through Pho4p%3B UGP1 has a paralog%2C YHL012W%2C that arose from the whole genome duplication;gbkey=CDS;gene=UGP1;product=UTP glucose-1-phosphate uridylyltransferase;protein_id=NP_012889.3
NC_001143.9	RefSeq	gene	371829	374105	.	+	.	ID=gene3622;Dbxref=GeneID:853832;Name=TUL1;gbkey=Gene;gene=TUL1;locus_tag=YKL034W
NC_001143.9	RefSeq	mRNA	371829	374105	.	+	.	ID=rna3603;Parent=gene3622;Dbxref=Genbank:NM_001179600.1;Name=NM_001179600.1;gbkey=mRNA;gene=TUL1;product=ubiquitin-protein ligase TUL1;transcript_id=NM_001179600.1
NC_001143.9	RefSeq	exon	371829	374105	.	+	.	ID=id4356;Parent=rna3603;Dbxref=Genbank:NM_001179600.1;gbkey=mRNA;gene=TUL1;product=ubiquitin-protein ligase TUL1;transcript_id=NM_001179600.1
NC_001143.9	RefSeq	CDS	371829	374105	.	+	0	ID=cds3385;Parent=rna3603;Dbxref=SGD:S000001517,Genbank:NP_012890.1;Name=NP_012890.1;Note=Subunit of the DSC ubiquitin ligase complex%3B golgi-localized RING-finger ubiquitin ligase (E3) involved in sorting polar transmembrane domain containing membrane proteins to multivesicular bodies for delivery to the vacuole%3B proposed involvement in the quality control of misfolded TMD containing proteins%3B ortholog of fission yeast dsc1;gbkey=CDS;gene=TUL1;product=ubiquitin-protein ligase TUL1;protein_id=NP_012890.1
NC_001143.9	RefSeq	gene	374505	375215	.	+	.	ID=gene3623;Dbxref=GeneID:853833;Name=YKL033W-A;gbkey=Gene;locus_tag=YKL033W-A
NC_001143.9	RefSeq	mRNA	374505	375215	.	+	.	ID=rna3604;Parent=gene3623;Dbxref=Genbank:NM_001184335.3;Name=NM_001184335.3;gbkey=mRNA;product=hypothetical protein;transcript_id=NM_001184335.3
NC_001143.9	RefSeq	exon	374505	375215	.	+	.	ID=id4357;Parent=rna3604;Dbxref=Genbank:NM_001184335.3;gbkey=mRNA;product=hypothetical protein;transcript_id=NM_001184335.3
NC_001143.9	RefSeq	CDS	374505	375215	.	+	0	ID=cds3386;Parent=rna3604;Dbxref=SGD:S000007242,Genbank:NP_012891.4;Name=NP_012891.4;Note=hypothetical protein%3B similar to uncharacterized proteins from other fungi;gbkey=CDS;product=hypothetical protein;protein_id=NP_012891.4
NC_001143.9	RefSeq	gene	375456	378572	.	+	.	ID=gene3624;Dbxref=GeneID:853834;Name=TTI1;gbkey=Gene;gene=TTI1;locus_tag=YKL033W
NC_001143.9	RefSeq	mRNA	375456	378572	.	+	.	ID=rna3605;Parent=gene3624;Dbxref=Genbank:NM_001179599.1;Name=NM_001179599.1;gbkey=mRNA;gene=TTI1;product=Tti1p;transcript_id=NM_001179599.1
NC_001143.9	RefSeq	exon	375456	378572	.	+	.	ID=id4358;Parent=rna3605;Dbxref=Genbank:NM_001179599.1;gbkey=mRNA;gene=TTI1;product=Tti1p;transcript_id=NM_001179599.1
NC_001143.9	RefSeq	CDS	375456	378572	.	+	0	ID=cds3387;Parent=rna3605;Dbxref=SGD:S000001516,Genbank:NP_012892.1;Name=NP_012892.1;Note=Subunit of the ASTRA complex%2C involved in chromatin remodeling%3B telomere length regulator involved in the stability or biogenesis of PIKKs such as TORC1%3B similar to S. pombe Tti1p%3B detected in highly purified mitochondria in high-throughput studies;gbkey=CDS;gene=TTI1;product=Tti1p;protein_id=NP_012892.1
NC_001143.9	RefSeq	gene	379680	379753	.	+	.	ID=gene3625;Dbxref=GeneID:853835;Name=tV(AAC)K2;gbkey=Gene;locus_tag=tV(AAC)K2
NC_001143.9	RefSeq	tRNA	379680	379753	.	+	.	ID=rna3606;Parent=gene3625;Dbxref=SGD:S000006761;Note=Valine tRNA (tRNA-Val)%2C predicted by tRNAscan-SE analysis;gbkey=tRNA;product=tRNA-Val
NC_001143.9	RefSeq	exon	379680	379753	.	+	.	ID=id4359;Parent=rna3606;Dbxref=SGD:S000006761;Note=Valine tRNA (tRNA-Val)%2C predicted by tRNAscan-SE analysis;gbkey=tRNA;product=tRNA-Val
NC_001143.9	RefSeq	gene	380065	381858	.	-	.	ID=gene3626;Dbxref=GeneID:853836;Name=IXR1;gbkey=Gene;gene=IXR1;gene_synonym=ORD1;locus_tag=YKL032C
NC_001143.9	RefSeq	mRNA	380065	381858	.	-	.	ID=rna3607;Parent=gene3626;Dbxref=Genbank:NM_001179598.3;Name=NM_001179598.3;gbkey=mRNA;gene=IXR1;product=Ixr1p;transcript_id=NM_001179598.3
NC_001143.9	RefSeq	exon	380065	381858	.	-	.	ID=id4360;Parent=rna3607;Dbxref=Genbank:NM_001179598.3;gbkey=mRNA;gene=IXR1;product=Ixr1p;transcript_id=NM_001179598.3
NC_001143.9	RefSeq	CDS	380065	381858	.	-	0	ID=cds3388;Parent=rna3607;Dbxref=SGD:S000001515,Genbank:NP_012893.3;Name=NP_012893.3;Note=Transcriptional repressor that regulates hypoxic genes during normoxia%3B involved in the aerobic repression of genes such as COX5b%2C TIR1%2C and HEM13%3B binds DNA intrastrand cross-links formed by cisplatin%3B HMG (high mobility group box) domain containing protein which binds and bends cisplatin-modified DNA%2C blocking excision repair%3B IXR1 has a paralog%2C ABF2%2C that arose from the whole genome duplication;gbkey=CDS;gene=IXR1;product=Ixr1p;protein_id=NP_012893.3
NC_001143.9	RefSeq	gene	382716	384725	.	-	.	ID=gene3627;Dbxref=GeneID:853839;Name=MAE1;gbkey=Gene;gene=MAE1;locus_tag=YKL029C
NC_001143.9	RefSeq	mRNA	382716	384725	.	-	.	ID=rna3608;Parent=gene3627;Dbxref=Genbank:NM_001179595.1;Name=NM_001179595.1;gbkey=mRNA;gene=MAE1;product=malate dehydrogenase (oxaloacetate-decarboxylating);transcript_id=NM_001179595.1
NC_001143.9	RefSeq	exon	382716	384725	.	-	.	ID=id4361;Parent=rna3608;Dbxref=Genbank:NM_001179595.1;gbkey=mRNA;gene=MAE1;product=malate dehydrogenase (oxaloacetate-decarboxylating);transcript_id=NM_001179595.1
NC_001143.9	RefSeq	CDS	382716	384725	.	-	0	ID=cds3389;Parent=rna3608;Dbxref=SGD:S000001512,Genbank:NP_012896.1;Name=NP_012896.1;Note=Mitochondrial malic enzyme%3B catalyzes the oxidative decarboxylation of malate to pyruvate%2C which is a key intermediate in sugar metabolism and a precursor for synthesis of several amino acids;gbkey=CDS;gene=MAE1;product=malate dehydrogenase (oxaloacetate-decarboxylating);protein_id=NP_012896.1
NC_001143.9	RefSeq	gene	385758	387206	.	+	.	ID=gene3628;Dbxref=GeneID:853840;Name=TFA1;gbkey=Gene;gene=TFA1;locus_tag=YKL028W
NC_001143.9	RefSeq	mRNA	385758	387206	.	+	.	ID=rna3609;Parent=gene3628;Dbxref=Genbank:NM_001179594.3;Name=NM_001179594.3;gbkey=mRNA;gene=TFA1;product=Tfa1p;transcript_id=NM_001179594.3
NC_001143.9	RefSeq	exon	385758	387206	.	+	.	ID=id4362;Parent=rna3609;Dbxref=Genbank:NM_001179594.3;gbkey=mRNA;gene=TFA1;product=Tfa1p;transcript_id=NM_001179594.3
NC_001143.9	RefSeq	CDS	385758	387206	.	+	0	ID=cds3390;Parent=rna3609;Dbxref=SGD:S000001511,Genbank:NP_012897.3;Name=NP_012897.3;Note=TFIIE large subunit%3B involved in recruitment of RNA polymerase II to the promoter%2C activation of TFIIH%2C and promoter opening;gbkey=CDS;gene=TFA1;product=Tfa1p;protein_id=NP_012897.3
NC_001143.9	RefSeq	gene	387562	388905	.	+	.	ID=gene3629;Dbxref=GeneID:853841;Name=TCD2;gbkey=Gene;gene=TCD2;locus_tag=YKL027W
NC_001143.9	RefSeq	mRNA	387562	388905	.	+	.	ID=rna3610;Parent=gene3629;Dbxref=Genbank:NM_001179593.1;Name=NM_001179593.1;gbkey=mRNA;gene=TCD2;product=Tcd2p;transcript_id=NM_001179593.1
NC_001143.9	RefSeq	exon	387562	388905	.	+	.	ID=id4363;Parent=rna3610;Dbxref=Genbank:NM_001179593.1;gbkey=mRNA;gene=TCD2;product=Tcd2p;transcript_id=NM_001179593.1
NC_001143.9	RefSeq	CDS	387562	388905	.	+	0	ID=cds3391;Parent=rna3610;Dbxref=SGD:S000001510,Genbank:NP_012898.1;Name=NP_012898.1;Note=tRNA threonylcarbamoyladenosine dehydratase%3B required for the ct6A tRNA base modification%2C where an adenosine at position 37 is modified to form a cyclized active ester with an oxazolone ring%3B localized to the mitochondrial outer membrane%3B TCD2 has a paralog%2C TCD1%2C that arose from the whole genome duplication;gbkey=CDS;gene=TCD2;product=Tcd2p;protein_id=NP_012898.1
NC_001143.9	RefSeq	region	388970	389264	.	+	.	ID=id4364;Dbxref=SGD:S000118404;Note=ARS1112~Autonomously Replicating Sequence;gbkey=rep_origin
NC_001143.9	RefSeq	gene	389380	389883	.	-	.	ID=gene3630;Dbxref=GeneID:853842;Name=GPX1;gbkey=Gene;gene=GPX1;locus_tag=YKL026C
NC_001143.9	RefSeq	mRNA	389380	389883	.	-	.	ID=rna3611;Parent=gene3630;Dbxref=Genbank:NM_001179592.3;Name=NM_001179592.3;gbkey=mRNA;gene=GPX1;product=glutathione peroxidase GPX1;transcript_id=NM_001179592.3
NC_001143.9	RefSeq	exon	389380	389883	.	-	.	ID=id4365;Parent=rna3611;Dbxref=Genbank:NM_001179592.3;gbkey=mRNA;gene=GPX1;product=glutathione peroxidase GPX1;transcript_id=NM_001179592.3
NC_001143.9	RefSeq	CDS	389380	389883	.	-	0	ID=cds3392;Parent=rna3611;Dbxref=SGD:S000001509,Genbank:NP_012899.3;Name=NP_012899.3;Note=Phospholipid hydroperoxide glutathione peroxidase%3B induced by glucose starvation that protects cells from phospholipid hydroperoxides and nonphospholipid peroxides during oxidative stress%3B GPX1 has a paralog%2C HYR1%2C that arose from the whole genome duplication;gbkey=CDS;gene=GPX1;product=glutathione peroxidase GPX1;protein_id=NP_012899.3
NC_001143.9	RefSeq	gene	390240	392279	.	-	.	ID=gene3631;Dbxref=GeneID:853843;Name=PAN3;gbkey=Gene;gene=PAN3;gene_synonym=ECM35;locus_tag=YKL025C
NC_001143.9	RefSeq	mRNA	390240	392279	.	-	.	ID=rna3612;Parent=gene3631;Dbxref=Genbank:NM_001179591.1;Name=NM_001179591.1;gbkey=mRNA;gene=PAN3;product=Pan3p;transcript_id=NM_001179591.1
NC_001143.9	RefSeq	exon	390240	392279	.	-	.	ID=id4366;Parent=rna3612;Dbxref=Genbank:NM_001179591.1;gbkey=mRNA;gene=PAN3;product=Pan3p;transcript_id=NM_001179591.1
NC_001143.9	RefSeq	CDS	390240	392279	.	-	0	ID=cds3393;Parent=rna3612;Dbxref=SGD:S000001508,Genbank:NP_012900.1;Name=NP_012900.1;Note=Essential subunit of the Pan2p-Pan3p poly(A)-ribonuclease complex%3B poly (A) mRNA binding subunit which recruits mRNA to the complex%3B the Pan2p-Pan3p complex controls poly(A) tail length and regulates the stoichiometry and activity of postreplication repair complexes;gbkey=CDS;gene=PAN3;product=Pan3p;protein_id=NP_012900.1
NC_001143.9	RefSeq	gene	392526	393140	.	-	.	ID=gene3632;Dbxref=GeneID:853844;Name=URA6;gbkey=Gene;gene=URA6;gene_synonym=SOC8;locus_tag=YKL024C
NC_001143.9	RefSeq	mRNA	392526	393140	.	-	.	ID=rna3613;Parent=gene3632;Dbxref=Genbank:NM_001179590.3;Name=NM_001179590.3;gbkey=mRNA;gene=URA6;product=bifunctional uridylate/adenylate kinase;transcript_id=NM_001179590.3
NC_001143.9	RefSeq	exon	392526	393140	.	-	.	ID=id4367;Parent=rna3613;Dbxref=Genbank:NM_001179590.3;gbkey=mRNA;gene=URA6;product=bifunctional uridylate/adenylate kinase;transcript_id=NM_001179590.3
NC_001143.9	RefSeq	CDS	392526	393140	.	-	0	ID=cds3394;Parent=rna3613;Dbxref=SGD:S000001507,Genbank:NP_012901.3;Name=NP_012901.3;Note=Uridylate kinase%3B catalyzes the seventh enzymatic step in the de novo biosynthesis of pyrimidines%2C converting uridine monophosphate (UMP) into uridine-5'-diphosphate (UDP);gbkey=CDS;gene=URA6;product=bifunctional uridylate/adenylate kinase;protein_id=NP_012901.3
NC_001143.9	RefSeq	gene	393146	393373	.	-	.	ID=gene3633;Dbxref=GeneID:3799976;Name=YKL023C-A;gbkey=Gene;locus_tag=YKL023C-A
NC_001143.9	RefSeq	mRNA	393146	393373	.	-	.	ID=rna3614;Parent=gene3633;Dbxref=Genbank:NM_001184683.1;Name=NM_001184683.1;gbkey=mRNA;product=hypothetical protein;transcript_id=NM_001184683.1
NC_001143.9	RefSeq	exon	393146	393373	.	-	.	ID=id4368;Parent=rna3614;Dbxref=Genbank:NM_001184683.1;gbkey=mRNA;product=hypothetical protein;transcript_id=NM_001184683.1
NC_001143.9	RefSeq	CDS	393146	393373	.	-	0	ID=cds3395;Parent=rna3614;Dbxref=SGD:S000113559,Genbank:NP_001032581.1;Name=NP_001032581.1;gbkey=CDS;product=hypothetical protein;protein_id=NP_001032581.1
NC_001143.9	RefSeq	gene	393721	394554	.	+	.	ID=gene3634;Dbxref=GeneID:853845;Name=YKL023W;gbkey=Gene;locus_tag=YKL023W
NC_001143.9	RefSeq	mRNA	393721	394554	.	+	.	ID=rna3615;Parent=gene3634;Dbxref=Genbank:NM_001179589.4;Name=NM_001179589.4;gbkey=mRNA;product=hypothetical protein;transcript_id=NM_001179589.4
NC_001143.9	RefSeq	exon	393721	394554	.	+	.	ID=id4369;Parent=rna3615;Dbxref=Genbank:NM_001179589.4;gbkey=mRNA;product=hypothetical protein;transcript_id=NM_001179589.4
NC_001143.9	RefSeq	CDS	393721	394554	.	+	0	ID=cds3396;Parent=rna3615;Dbxref=SGD:S000001506,Genbank:NP_012902.4;Name=NP_012902.4;Note=hypothetical protein%3B predicted by computational methods to be involved in mRNA degradation%3B green fluorescent protein (GFP)-fusion protein localizes to the cytoplasm;gbkey=CDS;product=hypothetical protein;protein_id=NP_012902.4
NC_001143.9	RefSeq	gene	394726	397248	.	-	.	ID=gene3635;Dbxref=GeneID:853846;Name=CDC16;gbkey=Gene;gene=CDC16;locus_tag=YKL022C
NC_001143.9	RefSeq	mRNA	394726	397248	.	-	.	ID=rna3616;Parent=gene3635;Dbxref=Genbank:NM_001179588.1;Name=NM_001179588.1;gbkey=mRNA;gene=CDC16;product=anaphase promoting complex subunit CDC16;transcript_id=NM_001179588.1
NC_001143.9	RefSeq	exon	394726	397248	.	-	.	ID=id4370;Parent=rna3616;Dbxref=Genbank:NM_001179588.1;gbkey=mRNA;gene=CDC16;product=anaphase promoting complex subunit CDC16;transcript_id=NM_001179588.1
NC_001143.9	RefSeq	CDS	394726	397248	.	-	0	ID=cds3397;Parent=rna3616;Dbxref=SGD:S000001505,Genbank:NP_012903.1;Name=NP_012903.1;Note=Subunit of the anaphase-promoting complex/cyclosome (APC/C)%3B which is a ubiquitin-protein ligase required for degradation of anaphase inhibitors%2C including mitotic cyclins%2C during the metaphase/anaphase transition%3B required for sporulation%3B relocalizes to the cytosol in response to hypoxia;gbkey=CDS;gene=CDC16;product=anaphase promoting complex subunit CDC16;protein_id=NP_012903.1
NC_001143.9	RefSeq	gene	397344	398750	.	-	.	ID=gene3636;Dbxref=GeneID:853847;Name=MAK11;gbkey=Gene;gene=MAK11;locus_tag=YKL021C
NC_001143.9	RefSeq	mRNA	397344	398750	.	-	.	ID=rna3617;Parent=gene3636;Dbxref=Genbank:NM_001179587.3;Name=NM_001179587.3;gbkey=mRNA;gene=MAK11;product=Mak11p;transcript_id=NM_001179587.3
NC_001143.9	RefSeq	exon	397344	398750	.	-	.	ID=id4371;Parent=rna3617;Dbxref=Genbank:NM_001179587.3;gbkey=mRNA;gene=MAK11;product=Mak11p;transcript_id=NM_001179587.3
NC_001143.9	RefSeq	CDS	397344	398750	.	-	0	ID=cds3398;Parent=rna3617;Dbxref=SGD:S000001504,Genbank:NP_012904.3;Name=NP_012904.3;Note=Protein involved in an early step of 60S ribosomal subunit biogenesis%3B essential for cell growth and replication of killer M1 dsRNA virus%3B contains four beta-transducin repeats;gbkey=CDS;gene=MAK11;product=Mak11p;protein_id=NP_012904.3
NC_001143.9	RefSeq	gene	398832	402080	.	-	.	ID=gene3637;Dbxref=GeneID:853848;Name=SPT23;gbkey=Gene;gene=SPT23;locus_tag=YKL020C
NC_001143.9	RefSeq	mRNA	398832	402080	.	-	.	ID=rna3618;Parent=gene3637;Dbxref=Genbank:NM_001179586.1;Name=NM_001179586.1;gbkey=mRNA;gene=SPT23;product=Spt23p;transcript_id=NM_001179586.1
NC_001143.9	RefSeq	exon	398832	402080	.	-	.	ID=id4372;Parent=rna3618;Dbxref=Genbank:NM_001179586.1;gbkey=mRNA;gene=SPT23;product=Spt23p;transcript_id=NM_001179586.1
NC_001143.9	RefSeq	CDS	398832	402080	.	-	0	ID=cds3399;Parent=rna3618;Dbxref=SGD:S000001503,Genbank:NP_012905.1;Name=NP_012905.1;Note=ER membrane protein involved in regulation of OLE1 transcription%3B inactive ER form dimerizes and one subunit is then activated by ubiquitin/proteasome-dependent processing followed by nuclear targeting%3B SPT23 has a paralog%2C MGA2%2C that arose from the whole genome duplication;gbkey=CDS;gene=SPT23;product=Spt23p;protein_id=NP_012905.1
NC_001143.9	RefSeq	gene	402568	403518	.	+	.	ID=gene3638;Dbxref=GeneID:853849;Name=RAM2;gbkey=Gene;gene=RAM2;locus_tag=YKL019W
NC_001143.9	RefSeq	mRNA	402568	403518	.	+	.	ID=rna3619;Parent=gene3638;Dbxref=Genbank:NM_001179585.3;Name=NM_001179585.3;gbkey=mRNA;gene=RAM2;product=bifunctional protein farnesyltransferase/protein geranylgeranyltransferase;transcript_id=NM_001179585.3
NC_001143.9	RefSeq	exon	402568	403518	.	+	.	ID=id4373;Parent=rna3619;Dbxref=Genbank:NM_001179585.3;gbkey=mRNA;gene=RAM2;product=bifunctional protein farnesyltransferase/protein geranylgeranyltransferase;transcript_id=NM_001179585.3
NC_001143.9	RefSeq	CDS	402568	403518	.	+	0	ID=cds3400;Parent=rna3619;Dbxref=SGD:S000001502,Genbank:NP_012906.3;Name=NP_012906.3;Note=Alpha subunit of farnesyltransferase and geranylgeranyltransferase-I%3B farnesyltransferase (RAM2-RAM1 heterodimer) catalyzes the addition of 15-carbon isoprenoid farnesyl to substrate proteins containing a CAAX consensus motif%3B type I geranylgeranyltransferase (RAM2-CDC43 heterodimer) catalyzes the addition of the 20-carbon isoprenoid geranylgeranyl to substrate proteins containing a CaaL consensus motif%3B required for membrane localization of Ras proteins and a-factor;gbkey=CDS;gene=RAM2;product=bifunctional protein farnesyltransferase/protein geranylgeranyltransferase;protein_id=NP_012906.3
NC_001143.9	RefSeq	gene	403580	403879	.	-	.	ID=gene3639;Dbxref=GeneID:853850;Name=YKL018C-A;gbkey=Gene;locus_tag=YKL018C-A
NC_001143.9	RefSeq	mRNA	403580	403879	.	-	.	ID=rna3620;Parent=gene3639;Dbxref=Genbank:NM_001184481.1;Name=NM_001184481.1;gbkey=mRNA;product=hypothetical protein;transcript_id=NM_001184481.1
NC_001143.9	RefSeq	exon	403580	403879	.	-	.	ID=id4374;Parent=rna3620;Dbxref=Genbank:NM_001184481.1;gbkey=mRNA;product=hypothetical protein;transcript_id=NM_001184481.1
NC_001143.9	RefSeq	CDS	403580	403879	.	-	0	ID=cds3401;Parent=rna3620;Dbxref=SGD:S000007615,Genbank:NP_076899.1;Name=NP_076899.1;Note=hypothetical protein%3B identified by homology%3B green fluorescent protein (GFP)-fusion protein localizes to the cytoplasm;gbkey=CDS;product=hypothetical protein;protein_id=NP_076899.1
NC_001143.9	RefSeq	gene	404102	405091	.	+	.	ID=gene3640;Dbxref=GeneID:853851;Name=SWD2;gbkey=Gene;gene=SWD2;gene_synonym=CPS35,SAF37;locus_tag=YKL018W
NC_001143.9	RefSeq	mRNA	404102	405091	.	+	.	ID=rna3621;Parent=gene3640;Dbxref=Genbank:NM_001179584.3;Name=NM_001179584.3;gbkey=mRNA;gene=SWD2;product=Swd2p;transcript_id=NM_001179584.3
NC_001143.9	RefSeq	exon	404102	405091	.	+	.	ID=id4375;Parent=rna3621;Dbxref=Genbank:NM_001179584.3;gbkey=mRNA;gene=SWD2;product=Swd2p;transcript_id=NM_001179584.3
NC_001143.9	RefSeq	CDS	404102	405091	.	+	0	ID=cds3402;Parent=rna3621;Dbxref=SGD:S000001501,Genbank:NP_012907.3;Name=NP_012907.3;Note=Subunit of the COMPASS (Set1C) histone H3K4 methyltransferase complex%3B required for Set1C stability and optimal activity%3B COMPASS methylates histone H3 on lys 4 and is involved in telomeric silencing%3B subunit of CPF (cleavage and polyadenylation factor)%2C a complex involved in RNAP II transcription termination;gbkey=CDS;gene=SWD2;product=Swd2p;protein_id=NP_012907.3
NC_001143.9	RefSeq	gene	405190	407241	.	-	.	ID=gene3641;Dbxref=GeneID:853852;Name=HCS1;gbkey=Gene;gene=HCS1;gene_synonym=DIP1;locus_tag=YKL017C
NC_001143.9	RefSeq	mRNA	405190	407241	.	-	.	ID=rna3622;Parent=gene3641;Dbxref=Genbank:NM_001179583.1;Name=NM_001179583.1;gbkey=mRNA;gene=HCS1;product=ATP-dependent 5'-3' DNA helicase HCS1;transcript_id=NM_001179583.1
NC_001143.9	RefSeq	exon	405190	407241	.	-	.	ID=id4376;Parent=rna3622;Dbxref=Genbank:NM_001179583.1;gbkey=mRNA;gene=HCS1;product=ATP-dependent 5'-3' DNA helicase HCS1;transcript_id=NM_001179583.1
NC_001143.9	RefSeq	CDS	405190	407241	.	-	0	ID=cds3403;Parent=rna3622;Dbxref=SGD:S000001500,Genbank:NP_012908.1;Name=NP_012908.1;Note=Hexameric DNA polymerase alpha-associated DNA helicase A%3B involved in lagging strand DNA synthesis%3B contains single-stranded DNA stimulated ATPase and dATPase activities%3B replication protein A stimulates helicase and ATPase activities;gbkey=CDS;gene=HCS1;product=ATP-dependent 5'-3' DNA helicase HCS1;protein_id=NP_012908.1
NC_001143.9	RefSeq	gene	407465	407989	.	-	.	ID=gene3642;Dbxref=GeneID:853853;Name=ATP7;gbkey=Gene;gene=ATP7;locus_tag=YKL016C
NC_001143.9	RefSeq	mRNA	407465	407989	.	-	.	ID=rna3623;Parent=gene3642;Dbxref=Genbank:NM_001179582.3;Name=NM_001179582.3;gbkey=mRNA;gene=ATP7;product=F1F0 ATP synthase subunit d;transcript_id=NM_001179582.3
NC_001143.9	RefSeq	exon	407465	407989	.	-	.	ID=id4377;Parent=rna3623;Dbxref=Genbank:NM_001179582.3;gbkey=mRNA;gene=ATP7;product=F1F0 ATP synthase subunit d;transcript_id=NM_001179582.3
NC_001143.9	RefSeq	CDS	407465	407989	.	-	0	ID=cds3404;Parent=rna3623;Dbxref=SGD:S000001499,Genbank:NP_012909.3;Name=NP_012909.3;Note=Subunit d of the stator stalk of mitochondrial F1F0 ATP synthase%3B F1F0 ATP synthase is a large%2C evolutionarily conserved enzyme complex required for ATP synthesis;gbkey=CDS;gene=ATP7;product=F1F0 ATP synthase subunit d;protein_id=NP_012909.3
NC_001143.9	RefSeq	gene	408544	411483	.	+	.	ID=gene3643;Dbxref=GeneID:853854;Name=PUT3;gbkey=Gene;gene=PUT3;locus_tag=YKL015W
NC_001143.9	RefSeq	mRNA	408544	411483	.	+	.	ID=rna3624;Parent=gene3643;Dbxref=Genbank:NM_001179581.1;Name=NM_001179581.1;gbkey=mRNA;gene=PUT3;product=Put3p;transcript_id=NM_001179581.1
NC_001143.9	RefSeq	exon	408544	411483	.	+	.	ID=id4378;Parent=rna3624;Dbxref=Genbank:NM_001179581.1;gbkey=mRNA;gene=PUT3;product=Put3p;transcript_id=NM_001179581.1
NC_001143.9	RefSeq	CDS	408544	411483	.	+	0	ID=cds3405;Parent=rna3624;Dbxref=SGD:S000001498,Genbank:NP_012910.1;Name=NP_012910.1;Note=Transcriptional activator%3B binds specific gene recruitment sequences and is required for DNA zip code-mediated targeting of genes to nuclear periphery%3B regulates proline utilization genes%2C constitutively binds PUT1 and PUT2 promoters as a dimer%2C undergoes conformational change to form active state%3B binds other promoters only under activating conditions%3B differentially phosphorylated in presence of different nitrogen sources%3B has a Zn(2)-Cys(6) binuclear cluster domain;gbkey=CDS;gene=PUT3;product=Put3p;protein_id=NP_012910.1
NC_001143.9	RefSeq	gene	411619	416913	.	-	.	ID=gene3644;Dbxref=GeneID:853855;Name=URB1;gbkey=Gene;gene=URB1;gene_synonym=NPA1;locus_tag=YKL014C
NC_001143.9	RefSeq	mRNA	411619	416913	.	-	.	ID=rna3625;Parent=gene3644;Dbxref=Genbank:NM_001179580.3;Name=NM_001179580.3;gbkey=mRNA;gene=URB1;product=Urb1p;transcript_id=NM_001179580.3
NC_001143.9	RefSeq	exon	411619	416913	.	-	.	ID=id4379;Parent=rna3625;Dbxref=Genbank:NM_001179580.3;gbkey=mRNA;gene=URB1;product=Urb1p;transcript_id=NM_001179580.3
NC_001143.9	RefSeq	CDS	411619	416913	.	-	0	ID=cds3406;Parent=rna3625;Dbxref=SGD:S000001497,Genbank:NP_012911.3;Name=NP_012911.3;Note=Protein required for the normal accumulation of 25S and 5.8S rRNAs%3B nucleolar protein%3B associated with the 27SA2 pre-ribosomal particle%3B proposed to be involved in the biogenesis of the 60S ribosomal subunit;gbkey=CDS;gene=URB1;product=Urb1p;protein_id=NP_012911.3
NC_001143.9	RefSeq	region	417185	417417	.	+	.	ID=id4380;Dbxref=SGD:S000118405;Note=ARS1113~Autonomously Replicating Sequence;gbkey=rep_origin
NC_001143.9	RefSeq	gene	417508	418023	.	-	.	ID=gene3645;Dbxref=GeneID:853856;Name=ARC19;gbkey=Gene;gene=ARC19;locus_tag=YKL013C
NC_001143.9	RefSeq	mRNA	417508	418023	.	-	.	ID=rna3626;Parent=gene3645;Dbxref=Genbank:NM_001179579.1;Name=NM_001179579.1;gbkey=mRNA;gene=ARC19;product=Arc19p;transcript_id=NM_001179579.1
NC_001143.9	RefSeq	exon	417508	418023	.	-	.	ID=id4381;Parent=rna3626;Dbxref=Genbank:NM_001179579.1;gbkey=mRNA;gene=ARC19;product=Arc19p;transcript_id=NM_001179579.1
NC_001143.9	RefSeq	CDS	417508	418023	.	-	0	ID=cds3407;Parent=rna3626;Dbxref=SGD:S000001496,Genbank:NP_012912.1;Name=NP_012912.1;Note=Subunit of the ARP2/3 complex%3B ARP2/3 is required for the motility and integrity of cortical actin patches;gbkey=CDS;gene=ARC19;product=Arc19p;protein_id=NP_012912.1
NC_001143.9	RefSeq	gene	418310	420061	.	+	.	ID=gene3646;Dbxref=GeneID:853857;Name=PRP40;gbkey=Gene;gene=PRP40;locus_tag=YKL012W
NC_001143.9	RefSeq	mRNA	418310	420061	.	+	.	ID=rna3627;Parent=gene3646;Dbxref=Genbank:NM_001179578.3;Name=NM_001179578.3;gbkey=mRNA;gene=PRP40;product=Prp40p;transcript_id=NM_001179578.3
NC_001143.9	RefSeq	exon	418310	420061	.	+	.	ID=id4382;Parent=rna3627;Dbxref=Genbank:NM_001179578.3;gbkey=mRNA;gene=PRP40;product=Prp40p;transcript_id=NM_001179578.3
NC_001143.9	RefSeq	CDS	418310	420061	.	+	0	ID=cds3408;Parent=rna3627;Dbxref=SGD:S000001495,Genbank:NP_012913.3;Name=NP_012913.3;Note=U1 snRNP protein involved in splicing%3B interacts with the branchpoint-binding protein during the formation of the second commitment complex;gbkey=CDS;gene=PRP40;product=Prp40p;protein_id=NP_012913.3
NC_001143.9	RefSeq	gene	420155	421216	.	-	.	ID=gene3647;Dbxref=GeneID:853858;Name=CCE1;gbkey=Gene;gene=CCE1;gene_synonym=MGT1;locus_tag=YKL011C
NC_001143.9	RefSeq	mRNA	420155	421216	.	-	.	ID=rna3628;Parent=gene3647;Dbxref=Genbank:NM_001179577.1;Name=NM_001179577.1;gbkey=mRNA;gene=CCE1;product=Cce1p;transcript_id=NM_001179577.1
NC_001143.9	RefSeq	exon	420155	421216	.	-	.	ID=id4383;Parent=rna3628;Dbxref=Genbank:NM_001179577.1;gbkey=mRNA;gene=CCE1;product=Cce1p;transcript_id=NM_001179577.1
NC_001143.9	RefSeq	CDS	420155	421216	.	-	0	ID=cds3409;Parent=rna3628;Dbxref=SGD:S000001494,Genbank:NP_012914.1;Name=NP_012914.1;Note=Mitochondrial cruciform cutting endonuclease%3B cleaves Holliday junctions formed during recombination of mitochondrial DNA%3B CCE1 has a paralog%2C MRS1%2C that arose from the whole genome duplication;gbkey=CDS;gene=CCE1;product=Cce1p;protein_id=NP_012914.1
NC_001143.9	RefSeq	gene	421424	425875	.	-	.	ID=gene3648;Dbxref=GeneID:853859;Name=UFD4;gbkey=Gene;gene=UFD4;locus_tag=YKL010C
NC_001143.9	RefSeq	mRNA	421424	425875	.	-	.	ID=rna3629;Parent=gene3648;Dbxref=Genbank:NM_001179576.3;Name=NM_001179576.3;gbkey=mRNA;gene=UFD4;product=putative ubiquitin-protein ligase UFD4;transcript_id=NM_001179576.3
NC_001143.9	RefSeq	exon	421424	425875	.	-	.	ID=id4384;Parent=rna3629;Dbxref=Genbank:NM_001179576.3;gbkey=mRNA;gene=UFD4;product=putative ubiquitin-protein ligase UFD4;transcript_id=NM_001179576.3
NC_001143.9	RefSeq	CDS	421424	425875	.	-	0	ID=cds3410;Parent=rna3629;Dbxref=SGD:S000001493,Genbank:NP_012915.3;Name=NP_012915.3;Note=Ubiquitin-protein ligase (E3)%3B interacts with Rpt4p and Rpt6p%2C two subunits of the 19S particle of the 26S proteasome%3B cytoplasmic E3 involved in the degradation of ubiquitin fusion proteins%3B relative distribution to the nucleus increases upon DNA replication stress;gbkey=CDS;gene=UFD4;product=putative ubiquitin-protein ligase UFD4;protein_id=NP_012915.3
NC_001143.9	RefSeq	gene	426242	426952	.	+	.	ID=gene3649;Dbxref=GeneID:853860;Name=MRT4;gbkey=Gene;gene=MRT4;locus_tag=YKL009W
NC_001143.9	RefSeq	mRNA	426242	426952	.	+	.	ID=rna3630;Parent=gene3649;Dbxref=Genbank:NM_001179575.1;Name=NM_001179575.1;gbkey=mRNA;gene=MRT4;product=Mrt4p;transcript_id=NM_001179575.1
NC_001143.9	RefSeq	exon	426242	426952	.	+	.	ID=id4385;Parent=rna3630;Dbxref=Genbank:NM_001179575.1;gbkey=mRNA;gene=MRT4;product=Mrt4p;transcript_id=NM_001179575.1
NC_001143.9	RefSeq	CDS	426242	426952	.	+	0	ID=cds3411;Parent=rna3630;Dbxref=SGD:S000001492,Genbank:NP_012916.1;Name=NP_012916.1;Note=Protein involved in mRNA turnover and ribosome assembly%3B required at post-transcriptional step for efficient retrotransposition%3B localizes to the nucleolus;gbkey=CDS;gene=MRT4;product=Mrt4p;protein_id=NP_012916.1
NC_001143.9	RefSeq	gene	427295	428551	.	-	.	ID=gene3650;Dbxref=GeneID:853861;Name=LAC1;gbkey=Gene;gene=LAC1;gene_synonym=DGT1;locus_tag=YKL008C
NC_001143.9	RefSeq	mRNA	427295	428551	.	-	.	ID=rna3631;Parent=gene3650;Dbxref=Genbank:NM_001179574.3;Name=NM_001179574.3;gbkey=mRNA;gene=LAC1;product=sphingosine N-acyltransferase LAC1;transcript_id=NM_001179574.3
NC_001143.9	RefSeq	exon	427295	428551	.	-	.	ID=id4386;Parent=rna3631;Dbxref=Genbank:NM_001179574.3;gbkey=mRNA;gene=LAC1;product=sphingosine N-acyltransferase LAC1;transcript_id=NM_001179574.3
NC_001143.9	RefSeq	CDS	427295	428551	.	-	0	ID=cds3412;Parent=rna3631;Dbxref=SGD:S000001491,Genbank:NP_012917.3;Name=NP_012917.3;Note=Ceramide synthase component%3B involved in synthesis of ceramide from C26(acyl)-coenzyme A and dihydrosphingosine or phytosphingosine%2C functionally equivalent to Lag1p%3B LAC1 has a paralog%2C LAG1%2C that arose from the whole genome duplication;gbkey=CDS;gene=LAC1;product=sphingosine N-acyltransferase LAC1;protein_id=NP_012917.3
NC_001143.9	RefSeq	gene	429302	430108	.	+	.	ID=gene3651;Dbxref=GeneID:853862;Name=CAP1;gbkey=Gene;gene=CAP1;locus_tag=YKL007W
NC_001143.9	RefSeq	mRNA	429302	430108	.	+	.	ID=rna3632;Parent=gene3651;Dbxref=Genbank:NM_001179573.1;Name=NM_001179573.1;gbkey=mRNA;gene=CAP1;product=Cap1p;transcript_id=NM_001179573.1
NC_001143.9	RefSeq	exon	429302	430108	.	+	.	ID=id4387;Parent=rna3632;Dbxref=Genbank:NM_001179573.1;gbkey=mRNA;gene=CAP1;product=Cap1p;transcript_id=NM_001179573.1
NC_001143.9	RefSeq	CDS	429302	430108	.	+	0	ID=cds3413;Parent=rna3632;Dbxref=SGD:S000001490,Genbank:NP_012918.1;Name=NP_012918.1;Note=Alpha subunit of the capping protein heterodimer (Cap1p and Cap2p)%3B capping protein (CP) binds to the barbed ends of actin filaments preventing further polymerization%3B localized predominantly to cortical actin patches%3B protein increases in abundance and relocalizes from bud neck to plasma membrane upon DNA replication stress;gbkey=CDS;gene=CAP1;product=Cap1p;protein_id=NP_012918.1
NC_001143.9	RefSeq	gene	430198	430632	.	-	.	ID=gene3652;Dbxref=GeneID:853863;Name=SFT1;gbkey=Gene;gene=SFT1;locus_tag=YKL006C-A
NC_001143.9	RefSeq	mRNA	430198	430632	.	-	.	ID=rna3633;Parent=gene3652;Dbxref=Genbank:NM_001180028.3;Name=NM_001180028.3;gbkey=mRNA;gene=SFT1;product=Sft1p;transcript_id=NM_001180028.3
NC_001143.9	RefSeq	exon	430597	430632	.	-	.	ID=id4388;Parent=rna3633;Dbxref=Genbank:NM_001180028.3;gbkey=mRNA;gene=SFT1;product=Sft1p;transcript_id=NM_001180028.3
NC_001143.9	RefSeq	exon	430198	430455	.	-	.	ID=id4389;Parent=rna3633;Dbxref=Genbank:NM_001180028.3;gbkey=mRNA;gene=SFT1;product=Sft1p;transcript_id=NM_001180028.3
NC_001143.9	RefSeq	CDS	430597	430632	.	-	0	ID=cds3414;Parent=rna3633;Dbxref=SGD:S000002101,Genbank:NP_012919.3;Name=NP_012919.3;Note=Intra-Golgi v-SNARE%3B required for transport of proteins between an early and a later Golgi compartment;gbkey=CDS;gene=SFT1;product=Sft1p;protein_id=NP_012919.3
NC_001143.9	RefSeq	CDS	430198	430455	.	-	0	ID=cds3414;Parent=rna3633;Dbxref=SGD:S000002101,Genbank:NP_012919.3;Name=NP_012919.3;Note=Intra-Golgi v-SNARE%3B required for transport of proteins between an early and a later Golgi compartment;gbkey=CDS;gene=SFT1;product=Sft1p;protein_id=NP_012919.3
NC_001143.9	RefSeq	gene	431030	431138	.	-	.	ID=gene3653;Dbxref=GeneID:9164916;Name=snR87;gbkey=Gene;locus_tag=snR87
NC_001143.9	RefSeq	ncRNA	431030	431138	.	-	.	ID=rna3634;Parent=gene3653;Dbxref=SGD:S000114301;Note=C/D box small nucleolar RNA (snoRNA)%3B guides 2'-O-methylation of small subunit (SSU) rRNA at position A436;gbkey=ncRNA;ncrna_class=snoRNA;product=SNR87
NC_001143.9	RefSeq	exon	431030	431138	.	-	.	ID=id4390;Parent=rna3634;Dbxref=SGD:S000114301;Note=C/D box small nucleolar RNA (snoRNA)%3B guides 2'-O-methylation of small subunit (SSU) rRNA at position A436;gbkey=ncRNA;ncrna_class=snoRNA;product=SNR87
NC_001143.9	RefSeq	gene	431906	432720	.	+	.	ID=gene3654;Dbxref=GeneID:853864;Name=RPL14A;gbkey=Gene;gene=RPL14A;locus_tag=YKL006W
NC_001143.9	RefSeq	mRNA	431906	432720	.	+	.	ID=rna3635;Parent=gene3654;Dbxref=Genbank:NM_001179572.1;Name=NM_001179572.1;gbkey=mRNA;gene=RPL14A;product=ribosomal 60S subunit protein L14A;transcript_id=NM_001179572.1
NC_001143.9	RefSeq	exon	431906	432034	.	+	.	ID=id4391;Parent=rna3635;Dbxref=Genbank:NM_001179572.1;gbkey=mRNA;gene=RPL14A;product=ribosomal 60S subunit protein L14A;transcript_id=NM_001179572.1
NC_001143.9	RefSeq	exon	432433	432720	.	+	.	ID=id4392;Parent=rna3635;Dbxref=Genbank:NM_001179572.1;gbkey=mRNA;gene=RPL14A;product=ribosomal 60S subunit protein L14A;transcript_id=NM_001179572.1
NC_001143.9	RefSeq	CDS	431906	432034	.	+	0	ID=cds3415;Parent=rna3635;Dbxref=SGD:S000001489,Genbank:NP_012920.1;Name=NP_012920.1;Note=Ribosomal 60S subunit protein L14A%3B N-terminally acetylated%3B homologous to mammalian ribosomal protein L14%2C no bacterial homolog%3B RPL14A has a paralog%2C RPL14B%2C that arose from the whole genome duplication;gbkey=CDS;gene=RPL14A;product=ribosomal 60S subunit protein L14A;protein_id=NP_012920.1
NC_001143.9	RefSeq	CDS	432433	432720	.	+	0	ID=cds3415;Parent=rna3635;Dbxref=SGD:S000001489,Genbank:NP_012920.1;Name=NP_012920.1;Note=Ribosomal 60S subunit protein L14A%3B N-terminally acetylated%3B homologous to mammalian ribosomal protein L14%2C no bacterial homolog%3B RPL14A has a paralog%2C RPL14B%2C that arose from the whole genome duplication;gbkey=CDS;gene=RPL14A;product=ribosomal 60S subunit protein L14A;protein_id=NP_012920.1
NC_001143.9	RefSeq	gene	433093	434877	.	-	.	ID=gene3655;Dbxref=GeneID:853865;Name=BYE1;gbkey=Gene;gene=BYE1;locus_tag=YKL005C
NC_001143.9	RefSeq	mRNA	433093	434877	.	-	.	ID=rna3636;Parent=gene3655;Dbxref=Genbank:NM_001179571.3;Name=NM_001179571.3;gbkey=mRNA;gene=BYE1;product=Bye1p;transcript_id=NM_001179571.3
NC_001143.9	RefSeq	exon	433093	434877	.	-	.	ID=id4393;Parent=rna3636;Dbxref=Genbank:NM_001179571.3;gbkey=mRNA;gene=BYE1;product=Bye1p;transcript_id=NM_001179571.3
NC_001143.9	RefSeq	CDS	433093	434877	.	-	0	ID=cds3416;Parent=rna3636;Dbxref=SGD:S000001488,Genbank:NP_012921.3;Name=NP_012921.3;Note=Negative regulator of transcription elongation%3B contains a TFIIS-like domain that associates with chromatin and a PHD domain that interacts with H3K4me3%3B multicopy suppressor of temperature-sensitive ess1 mutations%2C binds RNA polymerase II large subunit;gbkey=CDS;gene=BYE1;product=Bye1p;protein_id=NP_012921.3
NC_001143.9	RefSeq	gene	435580	436785	.	+	.	ID=gene3656;Dbxref=GeneID:853866;Name=AUR1;gbkey=Gene;gene=AUR1;locus_tag=YKL004W
NC_001143.9	RefSeq	mRNA	435580	436785	.	+	.	ID=rna3637;Parent=gene3656;Dbxref=Genbank:NM_001179570.1;Name=NM_001179570.1;gbkey=mRNA;gene=AUR1;product=inositol phosphorylceramide synthase;transcript_id=NM_001179570.1
NC_001143.9	RefSeq	exon	435580	436785	.	+	.	ID=id4394;Parent=rna3637;Dbxref=Genbank:NM_001179570.1;gbkey=mRNA;gene=AUR1;product=inositol phosphorylceramide synthase;transcript_id=NM_001179570.1
NC_001143.9	RefSeq	CDS	435580	436785	.	+	0	ID=cds3417;Parent=rna3637;Dbxref=SGD:S000001487,Genbank:NP_012922.1;Name=NP_012922.1;Note=Phosphatidylinositol:ceramide phosphoinositol transferase%3B required for sphingolipid synthesis%3B can mutate to confer aureobasidin A resistance%3B also known as IPC synthase;gbkey=CDS;gene=AUR1;product=inositol phosphorylceramide synthase;protein_id=NP_012922.1
NC_001143.9	RefSeq	gene	437097	437492	.	-	.	ID=gene3657;Dbxref=GeneID:853867;Name=MRP17;gbkey=Gene;gene=MRP17;locus_tag=YKL003C
NC_001143.9	RefSeq	mRNA	437097	437492	.	-	.	ID=rna3638;Parent=gene3657;Dbxref=Genbank:NM_001179569.3;Name=NM_001179569.3;gbkey=mRNA;gene=MRP17;product=mitochondrial 37S ribosomal protein YmS16;transcript_id=NM_001179569.3
NC_001143.9	RefSeq	exon	437097	437492	.	-	.	ID=id4395;Parent=rna3638;Dbxref=Genbank:NM_001179569.3;gbkey=mRNA;gene=MRP17;product=mitochondrial 37S ribosomal protein YmS16;transcript_id=NM_001179569.3
NC_001143.9	RefSeq	CDS	437097	437492	.	-	0	ID=cds3418;Parent=rna3638;Dbxref=SGD:S000001486,Genbank:NP_012923.3;Name=NP_012923.3;Note=Mitochondrial ribosomal protein of the small subunit%3B MRP17 exhibits genetic interactions with PET122%2C encoding a COX3-specific translational activator;gbkey=CDS;gene=MRP17;product=mitochondrial 37S ribosomal protein YmS16;protein_id=NP_012923.3
NC_001143.9	RefSeq	gene	437778	438544	.	+	.	ID=gene3658;Dbxref=GeneID:853868;Name=DID4;gbkey=Gene;gene=DID4;gene_synonym=CHM2,GRD7,REN1,VPL2,VPS14,VPS2,VPT14;locus_tag=YKL002W
NC_001143.9	RefSeq	mRNA	437778	438544	.	+	.	ID=rna3639;Parent=gene3658;Dbxref=Genbank:NM_001179568.1;Name=NM_001179568.1;gbkey=mRNA;gene=DID4;product=ESCRT-III subunit protein DID4;transcript_id=NM_001179568.1
NC_001143.9	RefSeq	exon	437778	437837	.	+	.	ID=id4396;Parent=rna3639;Dbxref=Genbank:NM_001179568.1;gbkey=mRNA;gene=DID4;product=ESCRT-III subunit protein DID4;transcript_id=NM_001179568.1
NC_001143.9	RefSeq	exon	437906	438544	.	+	.	ID=id4397;Parent=rna3639;Dbxref=Genbank:NM_001179568.1;gbkey=mRNA;gene=DID4;product=ESCRT-III subunit protein DID4;transcript_id=NM_001179568.1
NC_001143.9	RefSeq	CDS	437778	437837	.	+	0	ID=cds3419;Parent=rna3639;Dbxref=SGD:S000001485,Genbank:NP_012924.2;Name=NP_012924.2;Note=Class E Vps protein of the ESCRT-III complex%3B required for sorting of integral membrane proteins into lumenal vesicles of multivesicular bodies%2C and for delivery of newly synthesized vacuolar enzymes to the vacuole%2C involved in endocytosis;gbkey=CDS;gene=DID4;product=ESCRT-III subunit protein DID4;protein_id=NP_012924.2
NC_001143.9	RefSeq	CDS	437906	438544	.	+	0	ID=cds3419;Parent=rna3639;Dbxref=SGD:S000001485,Genbank:NP_012924.2;Name=NP_012924.2;Note=Class E Vps protein of the ESCRT-III complex%3B required for sorting of integral membrane proteins into lumenal vesicles of multivesicular bodies%2C and for delivery of newly synthesized vacuolar enzymes to the vacuole%2C involved in endocytosis;gbkey=CDS;gene=DID4;product=ESCRT-III subunit protein DID4;protein_id=NP_012924.2
NC_001143.9	RefSeq	gene	438777	439385	.	-	.	ID=gene3659;Dbxref=GeneID:853869;Name=MET14;gbkey=Gene;gene=MET14;locus_tag=YKL001C
NC_001143.9	RefSeq	mRNA	438777	439385	.	-	.	ID=rna3640;Parent=gene3659;Dbxref=Genbank:NM_001179567.3;Name=NM_001179567.3;gbkey=mRNA;gene=MET14;product=adenylyl-sulfate kinase;transcript_id=NM_001179567.3
NC_001143.9	RefSeq	exon	438777	439385	.	-	.	ID=id4398;Parent=rna3640;Dbxref=Genbank:NM_001179567.3;gbkey=mRNA;gene=MET14;product=adenylyl-sulfate kinase;transcript_id=NM_001179567.3
NC_001143.9	RefSeq	CDS	438777	439385	.	-	0	ID=cds3420;Parent=rna3640;Dbxref=SGD:S000001484,Genbank:NP_012925.3;Name=NP_012925.3;Note=Adenylylsulfate kinase%3B required for sulfate assimilation and involved in methionine metabolism;gbkey=CDS;gene=MET14;product=adenylyl-sulfate kinase;protein_id=NP_012925.3
NC_001143.9	RefSeq	region	440129	440246	.	-	.	ID=id4399;Dbxref=SGD:S000006472;Note=CEN11%3B Chromosome XI centromere;gbkey=centromere
NC_001143.9	RefSeq	region	440129	440153	.	-	.	ID=id4400;Note=CEN11_CDEIII of CEN11;gbkey=centromere
NC_001143.9	RefSeq	region	440154	440236	.	-	.	ID=id4401;Note=CEN11_CDEII of CEN11;gbkey=centromere
NC_001143.9	RefSeq	region	440237	440246	.	-	.	ID=id4402;Note=CEN11_CDEI of CEN11;gbkey=centromere
NC_001143.9	RefSeq	gene	440608	442722	.	-	.	ID=gene3660;Dbxref=GeneID:853870;Name=VPS1;gbkey=Gene;gene=VPS1;gene_synonym=GRD1,LAM1,SPO15,VPL1,VPT26;locus_tag=YKR001C
NC_001143.9	RefSeq	mRNA	440608	442722	.	-	.	ID=rna3641;Parent=gene3660;Dbxref=Genbank:NM_001179791.1;Name=NM_001179791.1;gbkey=mRNA;gene=VPS1;product=dynamin-like GTPase VPS1;transcript_id=NM_001179791.1
NC_001143.9	RefSeq	exon	440608	442722	.	-	.	ID=id4403;Parent=rna3641;Dbxref=Genbank:NM_001179791.1;gbkey=mRNA;gene=VPS1;product=dynamin-like GTPase VPS1;transcript_id=NM_001179791.1
NC_001143.9	RefSeq	CDS	440608	442722	.	-	0	ID=cds3421;Parent=rna3641;Dbxref=SGD:S000001709,Genbank:NP_012926.1;Name=NP_012926.1;Note=Dynamin-like GTPase required for vacuolar sorting%3B also involved in actin cytoskeleton organization%2C endocytosis%2C late Golgi-retention of some proteins%2C regulation of peroxisome biogenesis;gbkey=CDS;gene=VPS1;product=dynamin-like GTPase VPS1;protein_id=NP_012926.1
NC_001143.9	RefSeq	gene	443232	444938	.	+	.	ID=gene3661;Dbxref=GeneID:853871;Name=PAP1;gbkey=Gene;gene=PAP1;locus_tag=YKR002W
NC_001143.9	RefSeq	mRNA	443232	444938	.	+	.	ID=rna3642;Parent=gene3661;Dbxref=Genbank:NM_001179792.3;Name=NM_001179792.3;gbkey=mRNA;gene=PAP1;product=polynucleotide adenylyltransferase PAP1;transcript_id=NM_001179792.3
NC_001143.9	RefSeq	exon	443232	444938	.	+	.	ID=id4404;Parent=rna3642;Dbxref=Genbank:NM_001179792.3;gbkey=mRNA;gene=PAP1;product=polynucleotide adenylyltransferase PAP1;transcript_id=NM_001179792.3
NC_001143.9	RefSeq	CDS	443232	444938	.	+	0	ID=cds3422;Parent=rna3642;Dbxref=SGD:S000001710,Genbank:NP_012927.3;Name=NP_012927.3;Note=Poly(A) polymerase%3B one of three factors required for mRNA 3'-end polyadenylation%2C forms multiprotein complex with polyadenylation factor I (PF I)%2C also required for mRNA nuclear export%3B may also polyadenylate rRNAs%3B required for gene looping;gbkey=CDS;gene=PAP1;product=polynucleotide adenylyltransferase PAP1;protein_id=NP_012927.3
NC_001143.9	RefSeq	gene	445381	446727	.	+	.	ID=gene3662;Dbxref=GeneID:853872;Name=OSH6;gbkey=Gene;gene=OSH6;locus_tag=YKR003W
NC_001143.9	RefSeq	mRNA	445381	446727	.	+	.	ID=rna3643;Parent=gene3662;Dbxref=Genbank:NM_001179793.1;Name=NM_001179793.1;gbkey=mRNA;gene=OSH6;product=oxysterol-binding protein OSH6;transcript_id=NM_001179793.1
NC_001143.9	RefSeq	exon	445381	446727	.	+	.	ID=id4405;Parent=rna3643;Dbxref=Genbank:NM_001179793.1;gbkey=mRNA;gene=OSH6;product=oxysterol-binding protein OSH6;transcript_id=NM_001179793.1
NC_001143.9	RefSeq	CDS	445381	446727	.	+	0	ID=cds3423;Parent=rna3643;Dbxref=SGD:S000001711,Genbank:NP_012928.1;Name=NP_012928.1;Note=Member of an oxysterol-binding protein family%3B overlapping%2C redundant functions in sterol metabolism and which collectively perform a function essential for viability%3B GFP-fusion protein localizes to the cell periphery%3B overexpression extends lifespan by promoting vacuolar fusion%3B OSH6 has a paralog%2C OSH7%2C that arose from the whole genome duplication;gbkey=CDS;gene=OSH6;product=oxysterol-binding protein OSH6;protein_id=NP_012928.1
NC_001143.9	RefSeq	gene	446799	448036	.	-	.	ID=gene3663;Dbxref=GeneID:853873;Name=ECM9;gbkey=Gene;gene=ECM9;gene_synonym=YKR004C-A;locus_tag=YKR004C
NC_001143.9	RefSeq	mRNA	446799	448036	.	-	.	ID=rna3644;Parent=gene3663;Dbxref=Genbank:NM_001179794.3;Name=NM_001179794.3;gbkey=mRNA;gene=ECM9;product=Ecm9p;transcript_id=NM_001179794.3
NC_001143.9	RefSeq	exon	447811	448036	.	-	.	ID=id4406;Parent=rna3644;Dbxref=Genbank:NM_001179794.3;gbkey=mRNA;gene=ECM9;product=Ecm9p;transcript_id=NM_001179794.3
NC_001143.9	RefSeq	exon	446799	447706	.	-	.	ID=id4407;Parent=rna3644;Dbxref=Genbank:NM_001179794.3;gbkey=mRNA;gene=ECM9;product=Ecm9p;transcript_id=NM_001179794.3
NC_001143.9	RefSeq	CDS	447811	448036	.	-	0	ID=cds3424;Parent=rna3644;Dbxref=SGD:S000001712,Genbank:NP_012929.4;Name=NP_012929.4;Note=Non-essential hypothetical protein;gbkey=CDS;gene=ECM9;product=Ecm9p;protein_id=NP_012929.4
NC_001143.9	RefSeq	CDS	446799	447706	.	-	2	ID=cds3424;Parent=rna3644;Dbxref=SGD:S000001712,Genbank:NP_012929.4;Name=NP_012929.4;Note=Non-essential hypothetical protein;gbkey=CDS;gene=ECM9;product=Ecm9p;protein_id=NP_012929.4
NC_001143.9	RefSeq	region	448020	448254	.	+	.	ID=id4408;Dbxref=SGD:S000118406;Note=ARS1114~Autonomously Replicating Sequence;gbkey=rep_origin;gene=ECM9
NC_001143.9	RefSeq	gene	448521	450167	.	-	.	ID=gene3664;Dbxref=GeneID:853874;Name=YKR005C;gbkey=Gene;locus_tag=YKR005C
NC_001143.9	RefSeq	mRNA	448521	450167	.	-	.	ID=rna3645;Parent=gene3664;Dbxref=Genbank:NM_001179795.1;Name=NM_001179795.1;gbkey=mRNA;product=hypothetical protein;transcript_id=NM_001179795.1
NC_001143.9	RefSeq	exon	450021	450167	.	-	.	ID=id4409;Parent=rna3645;Dbxref=Genbank:NM_001179795.1;gbkey=mRNA;product=hypothetical protein;transcript_id=NM_001179795.1
NC_001143.9	RefSeq	exon	448521	449951	.	-	.	ID=id4410;Parent=rna3645;Dbxref=Genbank:NM_001179795.1;gbkey=mRNA;product=hypothetical protein;transcript_id=NM_001179795.1
NC_001143.9	RefSeq	CDS	450021	450167	.	-	0	ID=cds3425;Parent=rna3645;Dbxref=SGD:S000001713,Genbank:NP_012930.2;Name=NP_012930.2;gbkey=CDS;product=hypothetical protein;protein_id=NP_012930.2
NC_001143.9	RefSeq	CDS	448521	449951	.	-	0	ID=cds3425;Parent=rna3645;Dbxref=SGD:S000001713,Genbank:NP_012930.2;Name=NP_012930.2;gbkey=CDS;product=hypothetical protein;protein_id=NP_012930.2
NC_001143.9	RefSeq	gene	450423	451217	.	-	.	ID=gene3665;Dbxref=GeneID:853875;Name=MRPL13;gbkey=Gene;gene=MRPL13;gene_synonym=YK105;locus_tag=YKR006C
NC_001143.9	RefSeq	mRNA	450423	451217	.	-	.	ID=rna3646;Parent=gene3665;Dbxref=Genbank:NM_001179796.3;Name=NM_001179796.3;gbkey=mRNA;gene=MRPL13;product=mitochondrial 54S ribosomal protein YmL13;transcript_id=NM_001179796.3
NC_001143.9	RefSeq	exon	450423	451217	.	-	.	ID=id4411;Parent=rna3646;Dbxref=Genbank:NM_001179796.3;gbkey=mRNA;gene=MRPL13;product=mitochondrial 54S ribosomal protein YmL13;transcript_id=NM_001179796.3
NC_001143.9	RefSeq	CDS	450423	451217	.	-	0	ID=cds3426;Parent=rna3646;Dbxref=SGD:S000001714,Genbank:NP_012931.4;Name=NP_012931.4;Note=Mitochondrial ribosomal protein of the large subunit%3B not essential for mitochondrial translation;gbkey=CDS;gene=MRPL13;product=mitochondrial 54S ribosomal protein YmL13;protein_id=NP_012931.4
NC_001143.9	RefSeq	gene	451434	451988	.	+	.	ID=gene3666;Dbxref=GeneID:853876;Name=MEH1;gbkey=Gene;gene=MEH1;gene_synonym=EGO1,GSE2;locus_tag=YKR007W
NC_001143.9	RefSeq	mRNA	451434	451988	.	+	.	ID=rna3647;Parent=gene3666;Dbxref=Genbank:NM_001179797.1;Name=NM_001179797.1;gbkey=mRNA;gene=MEH1;product=Meh1p;transcript_id=NM_001179797.1
NC_001143.9	RefSeq	exon	451434	451988	.	+	.	ID=id4412;Parent=rna3647;Dbxref=Genbank:NM_001179797.1;gbkey=mRNA;gene=MEH1;product=Meh1p;transcript_id=NM_001179797.1
NC_001143.9	RefSeq	CDS	451434	451988	.	+	0	ID=cds3427;Parent=rna3647;Dbxref=SGD:S000001715,Genbank:NP_012932.1;Name=NP_012932.1;Note=Component of the EGO and GSE complexes%3B EGO is involved in the regulation of microautophagy and GSE is required for proper sorting of amino acid permease Gap1p%3B loss results in a defect in vacuolar acidification;gbkey=CDS;gene=MEH1;product=Meh1p;protein_id=NP_012932.1
NC_001143.9	RefSeq	gene	452201	454078	.	+	.	ID=gene3667;Dbxref=GeneID:853877;Name=RSC4;gbkey=Gene;gene=RSC4;locus_tag=YKR008W
NC_001143.9	RefSeq	mRNA	452201	454078	.	+	.	ID=rna3648;Parent=gene3667;Dbxref=Genbank:NM_001179798.4;Name=NM_001179798.4;gbkey=mRNA;gene=RSC4;product=Rsc4p;transcript_id=NM_001179798.4
NC_001143.9	RefSeq	exon	452201	454078	.	+	.	ID=id4413;Parent=rna3648;Dbxref=Genbank:NM_001179798.4;gbkey=mRNA;gene=RSC4;product=Rsc4p;transcript_id=NM_001179798.4
NC_001143.9	RefSeq	CDS	452201	454078	.	+	0	ID=cds3428;Parent=rna3648;Dbxref=SGD:S000001716,Genbank:NP_012933.4;Name=NP_012933.4;Note=Component of the RSC chromatin remodeling complex%3B found in close proximity to nucleosomal DNA%3B displaced from the surface of nucleosomal DNA after chromatin remodeling%3B acetylated (K25) by Gcn5p%2C altering replication stress tolerance%3B contains tandem bromodomains that recognize histone H3 acetylated on K14 (H3K14ac) by Gcn5p;gbkey=CDS;gene=RSC4;product=Rsc4p;protein_id=NP_012933.4
NC_001143.9	RefSeq	gene	454352	457054	.	-	.	ID=gene3668;Dbxref=GeneID:853878;Name=FOX2;gbkey=Gene;gene=FOX2;gene_synonym=POX2;locus_tag=YKR009C
NC_001143.9	RefSeq	mRNA	454352	457054	.	-	.	ID=rna3649;Parent=gene3668;Dbxref=Genbank:NM_001179799.1;Name=NM_001179799.1;gbkey=mRNA;gene=FOX2;product=bifunctional hydroxyacyl-CoA dehydrogenase/enoyl-CoA hydratase FOX2;transcript_id=NM_001179799.1
NC_001143.9	RefSeq	exon	454352	457054	.	-	.	ID=id4414;Parent=rna3649;Dbxref=Genbank:NM_001179799.1;gbkey=mRNA;gene=FOX2;product=bifunctional hydroxyacyl-CoA dehydrogenase/enoyl-CoA hydratase FOX2;transcript_id=NM_001179799.1
NC_001143.9	RefSeq	CDS	454352	457054	.	-	0	ID=cds3429;Parent=rna3649;Dbxref=SGD:S000001717,Genbank:NP_012934.1;Name=NP_012934.1;Note=3-hydroxyacyl-CoA dehydrogenase and enoyl-CoA hydratase%3B multifunctional enzyme of the peroxisomal fatty acid beta-oxidation pathway;gbkey=CDS;gene=FOX2;product=bifunctional hydroxyacyl-CoA dehydrogenase/enoyl-CoA hydratase FOX2;protein_id=NP_012934.1
NC_001143.9	RefSeq	long_terminal_repeat	458140	458471	.	-	.	ID=id4415;Dbxref=SGD:S000007058;Note=Ty1 LTR;gbkey=LTR
NC_001143.9	RefSeq	gene	458557	458670	.	+	.	ID=gene3669;Dbxref=GeneID:853879;Name=tL(CAA)K;gbkey=Gene;locus_tag=tL(CAA)K
NC_001143.9	RefSeq	tRNA	458557	458670	.	+	.	ID=rna3650;Parent=gene3669;Dbxref=SGD:S000006642;Note=Leucine tRNA (tRNA-Leu)%2C predicted by tRNAscan-SE analysis;gbkey=tRNA;product=tRNA-Leu
NC_001143.9	RefSeq	exon	458557	458594	.	+	.	ID=id4416;Parent=rna3650;Dbxref=SGD:S000006642;Note=Leucine tRNA (tRNA-Leu)%2C predicted by tRNAscan-SE analysis;gbkey=tRNA;product=tRNA-Leu
NC_001143.9	RefSeq	exon	458627	458670	.	+	.	ID=id4417;Parent=rna3650;Dbxref=SGD:S000006642;Note=Leucine tRNA (tRNA-Leu)%2C predicted by tRNAscan-SE analysis;gbkey=tRNA;product=tRNA-Leu
NC_001143.9	RefSeq	gene	458924	461239	.	-	.	ID=gene3670;Dbxref=GeneID:853880;Name=TOF2;gbkey=Gene;gene=TOF2;locus_tag=YKR010C
NC_001143.9	RefSeq	mRNA	458924	461239	.	-	.	ID=rna3651;Parent=gene3670;Dbxref=Genbank:NM_001179800.3;Name=NM_001179800.3;gbkey=mRNA;gene=TOF2;product=Tof2p;transcript_id=NM_001179800.3
NC_001143.9	RefSeq	exon	458924	461239	.	-	.	ID=id4418;Parent=rna3651;Dbxref=Genbank:NM_001179800.3;gbkey=mRNA;gene=TOF2;product=Tof2p;transcript_id=NM_001179800.3
NC_001143.9	RefSeq	CDS	458924	461239	.	-	0	ID=cds3430;Parent=rna3651;Dbxref=SGD:S000001718,Genbank:NP_012935.3;Name=NP_012935.3;Note=Protein required for rDNA silencing and mitotic rDNA condensation%3B stimulates Cdc14p phosphatase activity and biphasic release to promote rDNA repeat segregation%3B required for condensin recruitment to the replication fork barrier site%3B TOF2 has a paralog%2C NET1%2C that arose from the whole genome duplication;gbkey=CDS;gene=TOF2;product=Tof2p;protein_id=NP_012935.3
NC_001143.9	RefSeq	gene	461635	462696	.	-	.	ID=gene3671;Dbxref=GeneID:853881;Name=YKR011C;gbkey=Gene;locus_tag=YKR011C
NC_001143.9	RefSeq	mRNA	461635	462696	.	-	.	ID=rna3652;Parent=gene3671;Dbxref=Genbank:NM_001179801.1;Name=NM_001179801.1;gbkey=mRNA;product=hypothetical protein;transcript_id=NM_001179801.1
NC_001143.9	RefSeq	exon	461635	462696	.	-	.	ID=id4419;Parent=rna3652;Dbxref=Genbank:NM_001179801.1;gbkey=mRNA;product=hypothetical protein;transcript_id=NM_001179801.1
NC_001143.9	RefSeq	CDS	461635	462696	.	-	0	ID=cds3431;Parent=rna3652;Dbxref=SGD:S000001719,Genbank:NP_012936.1;Name=NP_012936.1;Note=hypothetical protein%3B green fluorescent protein (GFP)-fusion protein localizes to the nucleus%3B protein abundance increases in response to DNA replication stress;gbkey=CDS;product=hypothetical protein;protein_id=NP_012936.1
NC_001143.9	RefSeq	region	462699	463742	.	+	.	ID=id4420;Dbxref=SGD:S000130139;Note=ARS1115~Putative replication origin%3B identified in multiple array studies%2C not yet confirmed by plasmid-based assay;gbkey=rep_origin
NC_001143.9	RefSeq	gene	463959	464948	.	+	.	ID=gene3672;Dbxref=GeneID:853882;Name=PRY2;gbkey=Gene;gene=PRY2;gene_synonym=YFW12;locus_tag=YKR013W
NC_001143.9	RefSeq	mRNA	463959	464948	.	+	.	ID=rna3653;Parent=gene3672;Dbxref=Genbank:NM_001179803.3;Name=NM_001179803.3;gbkey=mRNA;gene=PRY2;product=Pry2p;transcript_id=NM_001179803.3
NC_001143.9	RefSeq	exon	463959	464948	.	+	.	ID=id4421;Parent=rna3653;Dbxref=Genbank:NM_001179803.3;gbkey=mRNA;gene=PRY2;product=Pry2p;transcript_id=NM_001179803.3
NC_001143.9	RefSeq	CDS	463959	464948	.	+	0	ID=cds3432;Parent=rna3653;Dbxref=SGD:S000001721,Genbank:NP_012938.3;Name=NP_012938.3;Note=Sterol binding protein involved in the export of acetylated sterols%3B secreted glycoprotein and member of the CAP protein superfamily (cysteine-rich secretory proteins (CRISP)%2C antigen 5%2C and pathogenesis related 1 proteins)%3B sterol export function is redundant with that of PRY1%3B may be involved in detoxification of hydrophobic compounds%3B PRY2 has a paralog%2C PRY1%2C that arose from the whole genome duplication;gbkey=CDS;gene=PRY2;product=Pry2p;protein_id=NP_012938.3
NC_001143.9	RefSeq	gene	465367	466071	.	-	.	ID=gene3673;Dbxref=GeneID:853884;Name=YPT52;gbkey=Gene;gene=YPT52;locus_tag=YKR014C
NC_001143.9	RefSeq	mRNA	465367	466071	.	-	.	ID=rna3654;Parent=gene3673;Dbxref=Genbank:NM_001179804.1;Name=NM_001179804.1;gbkey=mRNA;gene=YPT52;product=Rab family GTPase YPT52;transcript_id=NM_001179804.1
NC_001143.9	RefSeq	exon	465367	466071	.	-	.	ID=id4422;Parent=rna3654;Dbxref=Genbank:NM_001179804.1;gbkey=mRNA;gene=YPT52;product=Rab family GTPase YPT52;transcript_id=NM_001179804.1
NC_001143.9	RefSeq	CDS	465367	466071	.	-	0	ID=cds3433;Parent=rna3654;Dbxref=SGD:S000001722,Genbank:NP_012939.1;Name=NP_012939.1;Note=Endosomal Rab family GTPase%3B required for vacuolar protein sorting%2C endocytosis and multivesicular body (MVB) biogenesis and sorting%3B required for localization of the CORVET complex to endosomes%3B involved in autophagy and ionic stress tolerance%3B similar to Vps21p and Ypt53p%3B mammalian Rab5 homolog%3B protein abundance increases in response to DNA replication stress;gbkey=CDS;gene=YPT52;product=Rab family GTPase YPT52;protein_id=NP_012939.1
NC_001143.9	RefSeq	gene	466961	468667	.	-	.	ID=gene3674;Dbxref=GeneID:853885;Name=YKR015C;gbkey=Gene;locus_tag=YKR015C
NC_001143.9	RefSeq	mRNA	466961	468667	.	-	.	ID=rna3655;Parent=gene3674;Dbxref=Genbank:NM_001179805.3;Name=NM_001179805.3;gbkey=mRNA;product=hypothetical protein;transcript_id=NM_001179805.3
NC_001143.9	RefSeq	exon	466961	468667	.	-	.	ID=id4423;Parent=rna3655;Dbxref=Genbank:NM_001179805.3;gbkey=mRNA;product=hypothetical protein;transcript_id=NM_001179805.3
NC_001143.9	RefSeq	CDS	466961	468667	.	-	0	ID=cds3434;Parent=rna3655;Dbxref=SGD:S000001723,Genbank:NP_012940.3;Name=NP_012940.3;gbkey=CDS;product=hypothetical protein;protein_id=NP_012940.3
NC_001143.9	RefSeq	gene	469717	471339	.	+	.	ID=gene3675;Dbxref=GeneID:853886;Name=MIC60;gbkey=Gene;gene=MIC60;gene_synonym=AIM28,FCJ1,FMP13;locus_tag=YKR016W
NC_001143.9	RefSeq	mRNA	469717	471339	.	+	.	ID=rna3656;Parent=gene3675;Dbxref=Genbank:NM_001179806.1;Name=NM_001179806.1;gbkey=mRNA;gene=MIC60;product=Mic60p;transcript_id=NM_001179806.1
NC_001143.9	RefSeq	exon	469717	471339	.	+	.	ID=id4424;Parent=rna3656;Dbxref=Genbank:NM_001179806.1;gbkey=mRNA;gene=MIC60;product=Mic60p;transcript_id=NM_001179806.1
NC_001143.9	RefSeq	CDS	469717	471339	.	+	0	ID=cds3435;Parent=rna3656;Dbxref=SGD:S000001724,Genbank:NP_012941.1;Name=NP_012941.1;Note=Component of the MICOS complex%3B MICOS (formerly MINOS or MitOS) is a mitochondrial inner membrane complex that extends into the intermembrane space and has a role in the maintenance of crista junctions%2C inner membrane architecture%2C and formation of contact sites to the outer membrane%3B Mic60p is also involved in import of intermembrane space (IMS) proteins%2C probably by positioning Mia40p relative to the TOM complex to receive incoming proteins%3B ortholog of mammalian mitofilin;gbkey=CDS;gene=MIC60;product=Mic60p;protein_id=NP_012941.1
NC_001143.9	RefSeq	gene	471694	473349	.	-	.	ID=gene3676;Dbxref=GeneID:853887;Name=HEL1;gbkey=Gene;gene=HEL1;locus_tag=YKR017C
NC_001143.9	RefSeq	mRNA	471694	473349	.	-	.	ID=rna3657;Parent=gene3676;Dbxref=Genbank:NM_001179807.3;Name=NM_001179807.3;gbkey=mRNA;gene=HEL1;product=E3 ubiquitin-protein ligase HEL1;transcript_id=NM_001179807.3
NC_001143.9	RefSeq	exon	471694	473349	.	-	.	ID=id4425;Parent=rna3657;Dbxref=Genbank:NM_001179807.3;gbkey=mRNA;gene=HEL1;product=E3 ubiquitin-protein ligase HEL1;transcript_id=NM_001179807.3
NC_001143.9	RefSeq	CDS	471694	473349	.	-	0	ID=cds3436;Parent=rna3657;Dbxref=SGD:S000001725,Genbank:NP_012942.3;Name=NP_012942.3;Note=RING finger ubiquitin ligase (E3)%3B involved in ubiquitylation and degradation of excess histones%3B interacts with Ubc4p and Rad53p%3B null mutant sensitive to hydroxyurea (HU);gbkey=CDS;gene=HEL1;product=E3 ubiquitin-protein ligase HEL1;protein_id=NP_012942.3
NC_001143.9	RefSeq	gene	473723	475900	.	-	.	ID=gene3677;Dbxref=GeneID:853888;Name=YKR018C;gbkey=Gene;locus_tag=YKR018C
NC_001143.9	RefSeq	mRNA	473723	475900	.	-	.	ID=rna3658;Parent=gene3677;Dbxref=Genbank:NM_001179808.1;Name=NM_001179808.1;gbkey=mRNA;product=hypothetical protein;transcript_id=NM_001179808.1
NC_001143.9	RefSeq	exon	473723	475900	.	-	.	ID=id4426;Parent=rna3658;Dbxref=Genbank:NM_001179808.1;gbkey=mRNA;product=hypothetical protein;transcript_id=NM_001179808.1
NC_001143.9	RefSeq	CDS	473723	475900	.	-	0	ID=cds3437;Parent=rna3658;Dbxref=SGD:S000001726,Genbank:NP_012943.1;Name=NP_012943.1;Note=hypothetical protein%3B green fluorescent protein (GFP)-fusion protein localizes to the cytoplasm and nucleus%3B protein abundance increases in response to DNA replication stress%3B YKR018C has a paralog%2C IML2%2C that arose from the whole genome duplication;gbkey=CDS;product=hypothetical protein;protein_id=NP_012943.1
NC_001143.9	RefSeq	gene	476216	478063	.	-	.	ID=gene3678;Dbxref=GeneID:853889;Name=IRS4;gbkey=Gene;gene=IRS4;locus_tag=YKR019C
NC_001143.9	RefSeq	mRNA	476216	478063	.	-	.	ID=rna3659;Parent=gene3678;Dbxref=Genbank:NM_001179809.3;Name=NM_001179809.3;gbkey=mRNA;gene=IRS4;product=Irs4p;transcript_id=NM_001179809.3
NC_001143.9	RefSeq	exon	476216	478063	.	-	.	ID=id4427;Parent=rna3659;Dbxref=Genbank:NM_001179809.3;gbkey=mRNA;gene=IRS4;product=Irs4p;transcript_id=NM_001179809.3
NC_001143.9	RefSeq	CDS	476216	478063	.	-	0	ID=cds3438;Parent=rna3659;Dbxref=SGD:S000001727,Genbank:NP_012944.3;Name=NP_012944.3;Note=EH domain-containing protein%3B involved in regulating phosphatidylinositol 4%2C5-bisphosphate levels and autophagy%3B Irs4p and Tax4p bind and activate the PtdIns phosphatase Inp51p%3B Irs4p and Tax4p are involved in localizing Atg17p to the PAS%3B IRS4 has a paralog%2C TAX4%2C that arose from the whole genome duplication;gbkey=CDS;gene=IRS4;product=Irs4p;protein_id=NP_012944.3
NC_001143.9	RefSeq	gene	478338	478832	.	+	.	ID=gene3679;Dbxref=GeneID:853890;Name=VPS51;gbkey=Gene;gene=VPS51;gene_synonym=API3,VPS67,WHI6;locus_tag=YKR020W
NC_001143.9	RefSeq	mRNA	478338	478832	.	+	.	ID=rna3660;Parent=gene3679;Dbxref=Genbank:NM_001179810.1;Name=NM_001179810.1;gbkey=mRNA;gene=VPS51;product=Vps51p;transcript_id=NM_001179810.1
NC_001143.9	RefSeq	exon	478338	478832	.	+	.	ID=id4428;Parent=rna3660;Dbxref=Genbank:NM_001179810.1;gbkey=mRNA;gene=VPS51;product=Vps51p;transcript_id=NM_001179810.1
NC_001143.9	RefSeq	CDS	478338	478832	.	+	0	ID=cds3439;Parent=rna3660;Dbxref=SGD:S000001728,Genbank:NP_012945.1;Name=NP_012945.1;Note=Component of the GARP (Golgi-associated retrograde protein) complex%3B GARP is required for the recycling of proteins from endosomes to the late Golgi%2C and for mitosis after DNA damage induced checkpoint arrest%3B links the (VFT/GARP) complex to the SNARE Tlg1p%3B members of the GARP complex are Vps51p-Vps52p-Vps53p-Vps54p;gbkey=CDS;gene=VPS51;product=Vps51p;protein_id=NP_012945.1
NC_001143.9	RefSeq	gene	479234	481981	.	+	.	ID=gene3680;Dbxref=GeneID:853891;Name=ALY1;gbkey=Gene;gene=ALY1;gene_synonym=ART6;locus_tag=YKR021W
NC_001143.9	RefSeq	mRNA	479234	481981	.	+	.	ID=rna3661;Parent=gene3680;Dbxref=Genbank:NM_001179811.4;Name=NM_001179811.4;gbkey=mRNA;gene=ALY1;product=Aly1p;transcript_id=NM_001179811.4
NC_001143.9	RefSeq	exon	479234	481981	.	+	.	ID=id4429;Parent=rna3661;Dbxref=Genbank:NM_001179811.4;gbkey=mRNA;gene=ALY1;product=Aly1p;transcript_id=NM_001179811.4
NC_001143.9	RefSeq	CDS	479234	481981	.	+	0	ID=cds3440;Parent=rna3661;Dbxref=SGD:S000001729,Genbank:NP_012946.3;Name=NP_012946.3;Note=Alpha arrestin%2C substrate of calcineurin%3B controls nutrient-mediated intracellular sorting of permease Gap1p%3B interacts with AP-1 subunit Apl4p%3B dephosphorylation of Aly1p required for the endocytosis of Dip5p%3B may regulate endocytosis of plasma membrane proteins by recruiting ubiquitin ligase Rsp5p to plasma membrane targets%3B ALY1 has a paralog%2C ALY2%2C that arose from the whole genome duplication;gbkey=CDS;gene=ALY1;product=Aly1p;protein_id=NP_012946.3
NC_001143.9	RefSeq	gene	482171	483139	.	-	.	ID=gene3681;Dbxref=GeneID:853892;Name=NTR2;gbkey=Gene;gene=NTR2;locus_tag=YKR022C
NC_001143.9	RefSeq	mRNA	482171	483139	.	-	.	ID=rna3662;Parent=gene3681;Dbxref=Genbank:NM_001179812.1;Name=NM_001179812.1;gbkey=mRNA;gene=NTR2;product=Ntr2p;transcript_id=NM_001179812.1
NC_001143.9	RefSeq	exon	482171	483139	.	-	.	ID=id4430;Parent=rna3662;Dbxref=Genbank:NM_001179812.1;gbkey=mRNA;gene=NTR2;product=Ntr2p;transcript_id=NM_001179812.1
NC_001143.9	RefSeq	CDS	482171	483139	.	-	0	ID=cds3441;Parent=rna3662;Dbxref=SGD:S000001730,Genbank:NP_012947.1;Name=NP_012947.1;Note=Essential protein that forms a dimer with Ntr1p%3B also forms a trimer%2C with Ntr2p and the DExD/H-box RNA helicase Prp43p%2C that is involved in spliceosome disassembly;gbkey=CDS;gene=NTR2;product=Ntr2p;protein_id=NP_012947.1
NC_001143.9	RefSeq	gene	483419	485011	.	+	.	ID=gene3682;Dbxref=GeneID:853893;Name=YKR023W;gbkey=Gene;locus_tag=YKR023W
NC_001143.9	RefSeq	mRNA	483419	485011	.	+	.	ID=rna3663;Parent=gene3682;Dbxref=Genbank:NM_001179813.3;Name=NM_001179813.3;gbkey=mRNA;product=hypothetical protein;transcript_id=NM_001179813.3
NC_001143.9	RefSeq	exon	483419	485011	.	+	.	ID=id4431;Parent=rna3663;Dbxref=Genbank:NM_001179813.3;gbkey=mRNA;product=hypothetical protein;transcript_id=NM_001179813.3
NC_001143.9	RefSeq	CDS	483419	485011	.	+	0	ID=cds3442;Parent=rna3663;Dbxref=SGD:S000001731,Genbank:NP_012948.3;Name=NP_012948.3;Note=hypothetical protein%3B the authentic%2C non-tagged protein is detected in highly purified mitochondria in high-throughput studies;gbkey=CDS;product=hypothetical protein;protein_id=NP_012948.3
NC_001143.9	RefSeq	gene	485144	487372	.	-	.	ID=gene3683;Dbxref=GeneID:853894;Name=DBP7;gbkey=Gene;gene=DBP7;locus_tag=YKR024C
NC_001143.9	RefSeq	mRNA	485144	487372	.	-	.	ID=rna3664;Parent=gene3683;Dbxref=Genbank:NM_001179814.1;Name=NM_001179814.1;gbkey=mRNA;gene=DBP7;product=Dbp7p;transcript_id=NM_001179814.1
NC_001143.9	RefSeq	exon	485144	487372	.	-	.	ID=id4432;Parent=rna3664;Dbxref=Genbank:NM_001179814.1;gbkey=mRNA;gene=DBP7;product=Dbp7p;transcript_id=NM_001179814.1
NC_001143.9	RefSeq	CDS	485144	487372	.	-	0	ID=cds3443;Parent=rna3664;Dbxref=SGD:S000001732,Genbank:NP_012949.1;Name=NP_012949.1;Note=Putative ATP-dependent RNA helicase of the DEAD-box family%3B involved in ribosomal biogenesis%3B required at post-transcriptional step for efficient retrotransposition%3B essential for growth under anaerobic conditions;gbkey=CDS;gene=DBP7;product=Dbp7p;protein_id=NP_012949.1
NC_001143.9	RefSeq	gene	487770	488618	.	+	.	ID=gene3684;Dbxref=GeneID:853895;Name=RPC37;gbkey=Gene;gene=RPC37;locus_tag=YKR025W
NC_001143.9	RefSeq	mRNA	487770	488618	.	+	.	ID=rna3665;Parent=gene3684;Dbxref=Genbank:NM_001179815.3;Name=NM_001179815.3;gbkey=mRNA;gene=RPC37;product=Rpc37p;transcript_id=NM_001179815.3
NC_001143.9	RefSeq	exon	487770	488618	.	+	.	ID=id4433;Parent=rna3665;Dbxref=Genbank:NM_001179815.3;gbkey=mRNA;gene=RPC37;product=Rpc37p;transcript_id=NM_001179815.3
NC_001143.9	RefSeq	CDS	487770	488618	.	+	0	ID=cds3444;Parent=rna3665;Dbxref=SGD:S000001733,Genbank:NP_012950.3;Name=NP_012950.3;Note=RNA polymerase III subunit C37;gbkey=CDS;gene=RPC37;product=Rpc37p;protein_id=NP_012950.3
NC_001143.9	RefSeq	gene	488738	489655	.	-	.	ID=gene3685;Dbxref=GeneID:853896;Name=GCN3;gbkey=Gene;gene=GCN3;gene_synonym=AAS2;locus_tag=YKR026C
NC_001143.9	RefSeq	mRNA	488738	489655	.	-	.	ID=rna3666;Parent=gene3685;Dbxref=Genbank:NM_001179816.1;Name=NM_001179816.1;gbkey=mRNA;gene=GCN3;product=translation initiation factor eIF2B subunit alpha;transcript_id=NM_001179816.1
NC_001143.9	RefSeq	exon	488738	489655	.	-	.	ID=id4434;Parent=rna3666;Dbxref=Genbank:NM_001179816.1;gbkey=mRNA;gene=GCN3;product=translation initiation factor eIF2B subunit alpha;transcript_id=NM_001179816.1
NC_001143.9	RefSeq	CDS	488738	489655	.	-	0	ID=cds3445;Parent=rna3666;Dbxref=SGD:S000001734,Genbank:NP_012951.1;Name=NP_012951.1;Note=Alpha subunit of translation initiation factor eIF2B%3B guanine-nucleotide exchange factor for eIF2%3B activity subsequently regulated by phosphorylated eIF2%3B positive regulator of GCN4 expression%3B assembles into filaments with Gcd2p%2C Gcd6p%2C Gcd7p%2C and Sui2p as cells approach stationary phase and under cytosolic acidification and starvation conditions;gbkey=CDS;gene=GCN3;product=translation initiation factor eIF2B subunit alpha;protein_id=NP_012951.1
NC_001143.9	RefSeq	long_terminal_repeat	490286	490416	.	-	.	ID=id4435;Dbxref=SGD:S000007059;Note=Ty1 LTR;gbkey=LTR
NC_001143.9	RefSeq	long_terminal_repeat	490464	490787	.	+	.	ID=id4436;Dbxref=SGD:S000007062;Note=Ty1 LTR;gbkey=LTR
NC_001143.9	RefSeq	gene	490968	491040	.	+	.	ID=gene3686;Dbxref=GeneID:853897;Name=tR(ACG)K;gbkey=Gene;locus_tag=tR(ACG)K
NC_001143.9	RefSeq	tRNA	490968	491040	.	+	.	ID=rna3667;Parent=gene3686;Dbxref=SGD:S000006703;Note=Arginine tRNA (tRNA-Arg)%2C predicted by tRNAscan-SE analysis%3B one of 6 nuclear tRNA genes containing the tDNA-anticodon ACG (converted to ICG in the mature tRNA)%2C decodes CGU%2C CGC%2C and probably CGA codons into arginine%2C one of 19 nuclear tRNAs for arginine;gbkey=tRNA;product=tRNA-Arg
NC_001143.9	RefSeq	exon	490968	491040	.	+	.	ID=id4437;Parent=rna3667;Dbxref=SGD:S000006703;Note=Arginine tRNA (tRNA-Arg)%2C predicted by tRNAscan-SE analysis%3B one of 6 nuclear tRNA genes containing the tDNA-anticodon ACG (converted to ICG in the mature tRNA)%2C decodes CGU%2C CGC%2C and probably CGA codons into arginine%2C one of 19 nuclear tRNAs for arginine;gbkey=tRNA;product=tRNA-Arg
NC_001143.9	RefSeq	gene	491364	493661	.	+	.	ID=gene3687;Dbxref=GeneID:853898;Name=BCH2;gbkey=Gene;gene=BCH2;gene_synonym=FMP50;locus_tag=YKR027W
NC_001143.9	RefSeq	mRNA	491364	493661	.	+	.	ID=rna3668;Parent=gene3687;Dbxref=Genbank:NM_001179817.3;Name=NM_001179817.3;gbkey=mRNA;gene=BCH2;product=Bch2p;transcript_id=NM_001179817.3
NC_001143.9	RefSeq	exon	491364	493661	.	+	.	ID=id4438;Parent=rna3668;Dbxref=Genbank:NM_001179817.3;gbkey=mRNA;gene=BCH2;product=Bch2p;transcript_id=NM_001179817.3
NC_001143.9	RefSeq	CDS	491364	493661	.	+	0	ID=cds3446;Parent=rna3668;Dbxref=SGD:S000001735,Genbank:NP_012952.3;Name=NP_012952.3;Note=Member of the ChAPs (Chs5p-Arf1p-binding proteins) family%3B part of the exomer complex with Chs5p to mediate export of specific cargo proteins%2C including Chs3p%2C from the Golgi to the plasma membrane%3B BCH2 has a paralog%2C CHS6%2C that arose from the whole genome duplication;gbkey=CDS;gene=BCH2;product=Bch2p;protein_id=NP_012952.3
NC_001143.9	RefSeq	gene	494257	497358	.	+	.	ID=gene3688;Dbxref=GeneID:853899;Name=SAP190;gbkey=Gene;gene=SAP190;locus_tag=YKR028W
NC_001143.9	RefSeq	mRNA	494257	497358	.	+	.	ID=rna3669;Parent=gene3688;Dbxref=Genbank:NM_001179818.2;Name=NM_001179818.2;gbkey=mRNA;gene=SAP190;product=Sap190p;transcript_id=NM_001179818.2
NC_001143.9	RefSeq	exon	494257	497358	.	+	.	ID=id4439;Parent=rna3669;Dbxref=Genbank:NM_001179818.2;gbkey=mRNA;gene=SAP190;product=Sap190p;transcript_id=NM_001179818.2
NC_001143.9	RefSeq	CDS	494257	497358	.	+	0	ID=cds3447;Parent=rna3669;Dbxref=SGD:S000001736,Genbank:NP_012953.2;Name=NP_012953.2;Note=Protein that forms a complex with the Sit4p protein phosphatase%3B required for Sit4p function%3B member of a family of similar proteins including Sap4p%2C Sap155p%2C and Sap185p%3B SAP190 has a paralog%2C SAP185%2C that arose from the whole genome duplication;gbkey=CDS;gene=SAP190;product=Sap190p;protein_id=NP_012953.2
NC_001143.9	RefSeq	gene	497578	499833	.	-	.	ID=gene3689;Dbxref=GeneID:853900;Name=SET3;gbkey=Gene;gene=SET3;locus_tag=YKR029C
NC_001143.9	RefSeq	mRNA	497578	499833	.	-	.	ID=rna3670;Parent=gene3689;Dbxref=Genbank:NM_001179819.3;Name=NM_001179819.3;gbkey=mRNA;gene=SET3;product=histone-binding protein SET3;transcript_id=NM_001179819.3
NC_001143.9	RefSeq	exon	497578	499833	.	-	.	ID=id4440;Parent=rna3670;Dbxref=Genbank:NM_001179819.3;gbkey=mRNA;gene=SET3;product=histone-binding protein SET3;transcript_id=NM_001179819.3
NC_001143.9	RefSeq	CDS	497578	499833	.	-	0	ID=cds3448;Parent=rna3670;Dbxref=SGD:S000001737,Genbank:NP_012954.3;Name=NP_012954.3;Note=Defining member of the SET3 histone deacetylase complex%3B which is a meiosis-specific repressor of sporulation genes%3B necessary for efficient transcription by RNAPII%3B one of two yeast proteins that contains both SET and PHD domains%3B SET3 has a paralog%2C SET4%2C that arose from the whole genome duplication;gbkey=CDS;gene=SET3;product=histone-binding protein SET3;protein_id=NP_012954.3
NC_001143.9	RefSeq	gene	500282	501103	.	+	.	ID=gene3690;Dbxref=GeneID:853901;Name=GMH1;gbkey=Gene;gene=GMH1;gene_synonym=MSG1;locus_tag=YKR030W
NC_001143.9	RefSeq	mRNA	500282	501103	.	+	.	ID=rna3671;Parent=gene3690;Dbxref=Genbank:NM_001179820.1;Name=NM_001179820.1;gbkey=mRNA;gene=GMH1;product=Gmh1p;transcript_id=NM_001179820.1
NC_001143.9	RefSeq	exon	500282	501103	.	+	.	ID=id4441;Parent=rna3671;Dbxref=Genbank:NM_001179820.1;gbkey=mRNA;gene=GMH1;product=Gmh1p;transcript_id=NM_001179820.1
NC_001143.9	RefSeq	CDS	500282	501103	.	+	0	ID=cds3449;Parent=rna3671;Dbxref=SGD:S000001738,Genbank:NP_012955.1;Name=NP_012955.1;Note=Golgi membrane hypothetical protein%3B interacts with Gea1p and Gea2p%3B required for localization of Gea2p%3B computational analysis suggests a possible role in either cell wall synthesis or protein-vacuolar targeting;gbkey=CDS;gene=GMH1;product=Gmh1p;protein_id=NP_012955.1
NC_001143.9	RefSeq	gene	501344	506395	.	-	.	ID=gene3691;Dbxref=GeneID:853902;Name=SPO14;gbkey=Gene;gene=SPO14;gene_synonym=PLD1;locus_tag=YKR031C
NC_001143.9	RefSeq	mRNA	501344	506395	.	-	.	ID=rna3672;Parent=gene3691;Dbxref=Genbank:NM_001179821.3;Name=NM_001179821.3;gbkey=mRNA;gene=SPO14;product=phospholipase D;transcript_id=NM_001179821.3
NC_001143.9	RefSeq	exon	501344	506395	.	-	.	ID=id4442;Parent=rna3672;Dbxref=Genbank:NM_001179821.3;gbkey=mRNA;gene=SPO14;product=phospholipase D;transcript_id=NM_001179821.3
NC_001143.9	RefSeq	CDS	501344	506395	.	-	0	ID=cds3450;Parent=rna3672;Dbxref=SGD:S000001739,Genbank:NP_012956.3;Name=NP_012956.3;Note=Phospholipase D%3B catalyzes the hydrolysis of phosphatidylcholine%2C producing choline and phosphatidic acid%3B involved in Sec14p-independent secretion%3B required for meiosis and spore formation%3B differently regulated in secretion and meiosis%3B participates in transcription initiation and/or early elongation of specific genes%3B interacts with 'foot domain' of RNA polymerase II%3B deletion results in abnormal CTD-Ser5 phosphorylation of RNA polymerase II at specific promoter regions;gbkey=CDS;gene=SPO14;product=phospholipase D;protein_id=NP_012956.3
NC_001143.9	RefSeq	gene	506898	507707	.	+	.	ID=gene3692;Dbxref=GeneID:853904;Name=DAL80;gbkey=Gene;gene=DAL80;gene_synonym=UGA43;locus_tag=YKR034W
NC_001143.9	RefSeq	mRNA	506898	507707	.	+	.	ID=rna3673;Parent=gene3692;Dbxref=Genbank:NM_001179824.1;Name=NM_001179824.1;gbkey=mRNA;gene=DAL80;product=Dal80p;transcript_id=NM_001179824.1
NC_001143.9	RefSeq	exon	506898	507707	.	+	.	ID=id4443;Parent=rna3673;Dbxref=Genbank:NM_001179824.1;gbkey=mRNA;gene=DAL80;product=Dal80p;transcript_id=NM_001179824.1
NC_001143.9	RefSeq	CDS	506898	507707	.	+	0	ID=cds3451;Parent=rna3673;Dbxref=SGD:S000001742,Genbank:NP_012959.1;Name=NP_012959.1;Note=Negative regulator of genes in multiple nitrogen degradation pathways%3B expression is regulated by nitrogen levels and by Gln3p%3B member of the GATA-binding family%2C forms homodimers and heterodimers with Gzf3p%3B DAL80 has a paralog%2C GZF3%2C that arose from the whole genome duplication;gbkey=CDS;gene=DAL80;product=Dal80p;protein_id=NP_012959.1
NC_001143.9	RefSeq	gene	507939	508553	.	+	.	ID=gene3693;Dbxref=GeneID:853906;Name=DID2;gbkey=Gene;gene=DID2;gene_synonym=CHM1,FTI1,VPL30,VPS46;locus_tag=YKR035W-A
NC_001143.9	RefSeq	mRNA	507939	508553	.	+	.	ID=rna3674;Parent=gene3693;Dbxref=Genbank:NM_001184309.3;Name=NM_001184309.3;gbkey=mRNA;gene=DID2;product=Did2p;transcript_id=NM_001184309.3
NC_001143.9	RefSeq	exon	507939	508553	.	+	.	ID=id4444;Parent=rna3674;Dbxref=Genbank:NM_001184309.3;gbkey=mRNA;gene=DID2;product=Did2p;transcript_id=NM_001184309.3
NC_001143.9	RefSeq	CDS	507939	508553	.	+	0	ID=cds3452;Parent=rna3674;Dbxref=SGD:S000006435,Genbank:NP_012961.3;Name=NP_012961.3;Note=Class E protein of the vacuolar protein-sorting (Vps) pathway%3B binds Vps4p and directs it to dissociate ESCRT-III complexes%3B forms a functional and physical complex with Ist1p%3B human ortholog may be altered in breast tumors;gbkey=CDS;gene=DID2;product=Did2p;protein_id=NP_012961.3
NC_001143.9	RefSeq	gene	508702	510633	.	-	.	ID=gene3694;Dbxref=GeneID:853908;Name=CAF4;gbkey=Gene;gene=CAF4;locus_tag=YKR036C
NC_001143.9	RefSeq	mRNA	508702	510633	.	-	.	ID=rna3675;Parent=gene3694;Dbxref=Genbank:NM_001179826.2;Name=NM_001179826.2;gbkey=mRNA;gene=CAF4;product=Caf4p;transcript_id=NM_001179826.2
NC_001143.9	RefSeq	exon	508702	510633	.	-	.	ID=id4445;Parent=rna3675;Dbxref=Genbank:NM_001179826.2;gbkey=mRNA;gene=CAF4;product=Caf4p;transcript_id=NM_001179826.2
NC_001143.9	RefSeq	CDS	508702	510633	.	-	0	ID=cds3453;Parent=rna3675;Dbxref=SGD:S000001744,Genbank:NP_012962.3;Name=NP_012962.3;Note=WD40 repeat-containing protein associated with the CCR4-NOT complex%3B interacts in a Ccr4p-dependent manner with Ssn2p%3B also interacts with Fis1p%2C Mdv1p and Dnm1p and plays a role in mitochondrial fission%3B CAF4 has a paralog%2C MDV1%2C that arose from the whole genome duplication;gbkey=CDS;gene=CAF4;product=Caf4p;protein_id=NP_012962.3
NC_001143.9	RefSeq	gene	510910	511797	.	-	.	ID=gene3695;Dbxref=GeneID:853909;Name=SPC34;gbkey=Gene;gene=SPC34;locus_tag=YKR037C
NC_001143.9	RefSeq	mRNA	510910	511797	.	-	.	ID=rna3676;Parent=gene3695;Dbxref=Genbank:NM_001179827.3;Name=NM_001179827.3;gbkey=mRNA;gene=SPC34;product=Spc34p;transcript_id=NM_001179827.3
NC_001143.9	RefSeq	exon	510910	511797	.	-	.	ID=id4446;Parent=rna3676;Dbxref=Genbank:NM_001179827.3;gbkey=mRNA;gene=SPC34;product=Spc34p;transcript_id=NM_001179827.3
NC_001143.9	RefSeq	CDS	510910	511797	.	-	0	ID=cds3454;Parent=rna3676;Dbxref=SGD:S000001745,Genbank:NP_012963.3;Name=NP_012963.3;Note=Essential subunit of the Dam1 complex (aka DASH complex)%3B complex couples kinetochores to the force produced by MT depolymerization thereby aiding in chromosome segregation%3B also localized to nuclear side of spindle pole body;gbkey=CDS;gene=SPC34;product=Spc34p;protein_id=NP_012963.3
NC_001143.9	RefSeq	gene	511999	513159	.	-	.	ID=gene3696;Dbxref=GeneID:853910;Name=KAE1;gbkey=Gene;gene=KAE1;locus_tag=YKR038C
NC_001143.9	RefSeq	mRNA	511999	513159	.	-	.	ID=rna3677;Parent=gene3696;Dbxref=Genbank:NM_001179828.1;Name=NM_001179828.1;gbkey=mRNA;gene=KAE1;product=Kae1p;transcript_id=NM_001179828.1
NC_001143.9	RefSeq	exon	511999	513159	.	-	.	ID=id4447;Parent=rna3677;Dbxref=Genbank:NM_001179828.1;gbkey=mRNA;gene=KAE1;product=Kae1p;transcript_id=NM_001179828.1
NC_001143.9	RefSeq	CDS	511999	513159	.	-	0	ID=cds3455;Parent=rna3677;Dbxref=SGD:S000001746,Genbank:NP_012964.2;Name=NP_012964.2;Note=Highly conserved ATPase of HSP70/DnaK family%3B essential functional component of the EKC/KEOPS complex%2C with Bud32p%2C Cgi121p%2C Pcc1p%2C and Gon7p%3B EKC/KEOPS complex is required for t6A tRNA modification and telomeric TG1-3 recombination%3B may have role in transcription;gbkey=CDS;gene=KAE1;product=Kae1p;protein_id=NP_012964.2
NC_001143.9	RefSeq	gene	513332	513403	.	-	.	ID=gene3697;Dbxref=GeneID:853911;Name=tD(GUC)K;gbkey=Gene;locus_tag=tD(GUC)K
NC_001143.9	RefSeq	tRNA	513332	513403	.	-	.	ID=rna3678;Parent=gene3697;Dbxref=SGD:S000006540;Note=Aspartate tRNA (tRNA-Asp)%2C predicted by tRNAscan-SE analysis;gbkey=tRNA;product=tRNA-Asp
NC_001143.9	RefSeq	exon	513332	513403	.	-	.	ID=id4448;Parent=rna3678;Dbxref=SGD:S000006540;Note=Aspartate tRNA (tRNA-Asp)%2C predicted by tRNAscan-SE analysis;gbkey=tRNA;product=tRNA-Asp
NC_001143.9	RefSeq	long_terminal_repeat	513532	513846	.	-	.	ID=id4449;Dbxref=SGD:S000007060;Note=Ty1 LTR;gbkey=LTR
NC_001143.9	Custom	CDS	513946	517321	.	+	.	ID= GRESHAMGFP;Name=GRESHAMGFP;gbkey=Gene;gene=GGFP10003;locus_tag=GGFPnyu
NC_001143.9	RefSeq	gene	518438	520246	.	+	.	ID=gene3698;Dbxref=GeneID:853912;Name=GAP1;gbkey=Gene;gene=GAP1;locus_tag=YKR039W
NC_001143.9	RefSeq	mRNA	518438	520246	.	+	.	ID=rna3679;Parent=gene3698;Dbxref=Genbank:NM_001179829.3;Name=NM_001179829.3;gbkey=mRNA;gene=GAP1;product=amino acid permease GAP1;transcript_id=NM_001179829.3
NC_001143.9	RefSeq	exon	518438	520246	.	+	.	ID=id4450;Parent=rna3679;Dbxref=Genbank:NM_001179829.3;gbkey=mRNA;gene=GAP1;product=amino acid permease GAP1;transcript_id=NM_001179829.3
NC_001143.9	RefSeq	CDS	518438	520246	.	+	0	ID=cds3456;Parent=rna3679;Dbxref=SGD:S000001747,Genbank:NP_012965.3;Name=NP_012965.3;Note=General amino acid permease%3B Gap1p senses the presence of amino acid substrates to regulate localization to the plasma membrane when needed%3B essential for invasive growth;gbkey=CDS;gene=GAP1;product=amino acid permease GAP1;protein_id=NP_012965.3
NC_001143.9	RefSeq	region	520392	520640	.	+	.	ID=id4451;Dbxref=SGD:S000118407;Note=ARS1116~Autonomously Replicating Sequence;gbkey=rep_origin
NC_001143.9	RefSeq	long_terminal_repeat	520828	521159	.	-	.	ID=id4452;Dbxref=SGD:S000007061;Note=Ty1 LTR;gbkey=LTR
NC_001143.9	RefSeq	gene	521363	521435	.	+	.	ID=gene3699;Dbxref=GeneID:853913;Name=tA(AGC)K2;gbkey=Gene;locus_tag=tA(AGC)K2
NC_001143.9	RefSeq	tRNA	521363	521435	.	+	.	ID=rna3680;Parent=gene3699;Dbxref=SGD:S000006516;Note=Alanine tRNA (tRNA-Ala)%2C predicted by tRNAscan-SE analysis%3B one of 11 nuclear tRNA genes containing the tDNA-anticodon AGC (converted to IGC in the mature tRNA)%2C decodes GCU and GCC codons into alanine%2C one of 16 nuclear tRNAs for alanine;gbkey=tRNA;product=tRNA-Ala
NC_001143.9	RefSeq	exon	521363	521435	.	+	.	ID=id4453;Parent=rna3680;Dbxref=SGD:S000006516;Note=Alanine tRNA (tRNA-Ala)%2C predicted by tRNAscan-SE analysis%3B one of 11 nuclear tRNA genes containing the tDNA-anticodon AGC (converted to IGC in the mature tRNA)%2C decodes GCU and GCC codons into alanine%2C one of 16 nuclear tRNAs for alanine;gbkey=tRNA;product=tRNA-Ala
NC_001143.9	RefSeq	gene	521573	522325	.	+	.	ID=gene3700;Dbxref=GeneID:853914;Name=YKR041W;gbkey=Gene;locus_tag=YKR041W
NC_001143.9	RefSeq	mRNA	521573	522325	.	+	.	ID=rna3681;Parent=gene3700;Dbxref=Genbank:NM_001179831.1;Name=NM_001179831.1;gbkey=mRNA;product=hypothetical protein;transcript_id=NM_001179831.1
NC_001143.9	RefSeq	exon	521573	522325	.	+	.	ID=id4454;Parent=rna3681;Dbxref=Genbank:NM_001179831.1;gbkey=mRNA;product=hypothetical protein;transcript_id=NM_001179831.1
NC_001143.9	RefSeq	CDS	521573	522325	.	+	0	ID=cds3457;Parent=rna3681;Dbxref=SGD:S000001749,Genbank:NP_012967.1;Name=NP_012967.1;Note=hypothetical protein%3B localizes to the mitotic spindle%3B overexpression of YKR041W affects endocytic protein trafficking;gbkey=CDS;product=hypothetical protein;protein_id=NP_012967.1
NC_001143.9	RefSeq	gene	522902	523999	.	+	.	ID=gene3701;Dbxref=GeneID:853916;Name=UTH1;gbkey=Gene;gene=UTH1;locus_tag=YKR042W
NC_001143.9	RefSeq	mRNA	522902	523999	.	+	.	ID=rna3682;Parent=gene3701;Dbxref=Genbank:NM_001179832.3;Name=NM_001179832.3;gbkey=mRNA;gene=UTH1;product=SUN family protein UTH1;transcript_id=NM_001179832.3
NC_001143.9	RefSeq	exon	522902	523999	.	+	.	ID=id4455;Parent=rna3682;Dbxref=Genbank:NM_001179832.3;gbkey=mRNA;gene=UTH1;product=SUN family protein UTH1;transcript_id=NM_001179832.3
NC_001143.9	RefSeq	CDS	522902	523999	.	+	0	ID=cds3458;Parent=rna3682;Dbxref=SGD:S000001750,Genbank:NP_012968.4;Name=NP_012968.4;Note=Mitochondrial inner membrane protein%3B role in mitophagy is disputed%3B implicated in cell wall biogenesis%2C the oxidative stress response%2C life span during starvation%2C and cell death%3B SUN family member%3B UTH1 has a paralog%2C NCA3%2C that arose from the whole genome duplication;gbkey=CDS;gene=UTH1;product=SUN family protein UTH1;protein_id=NP_012968.4
NC_001143.9	RefSeq	gene	524272	525087	.	-	.	ID=gene3702;Dbxref=GeneID:853917;Name=SHB17;gbkey=Gene;gene=SHB17;locus_tag=YKR043C
NC_001143.9	RefSeq	mRNA	524272	525087	.	-	.	ID=rna3683;Parent=gene3702;Dbxref=Genbank:NM_001179833.1;Name=NM_001179833.1;gbkey=mRNA;gene=SHB17;product=Shb17p;transcript_id=NM_001179833.1
NC_001143.9	RefSeq	exon	524272	525087	.	-	.	ID=id4456;Parent=rna3683;Dbxref=Genbank:NM_001179833.1;gbkey=mRNA;gene=SHB17;product=Shb17p;transcript_id=NM_001179833.1
NC_001143.9	RefSeq	CDS	524272	525087	.	-	0	ID=cds3459;Parent=rna3683;Dbxref=SGD:S000001751,Genbank:NP_012969.1;Name=NP_012969.1;Note=Sedoheptulose bisphosphatase involved in riboneogenesis%3B dephosphorylates sedoheptulose 1%2C7-bisphosphate%2C which is converted via the nonoxidative pentose phosphate pathway to ribose-5-phosphate%3B facilitates the conversion of glycolytic intermediates to pentose phosphate units%3B also has fructose 1%2C6-bisphosphatase activity but this is probably not biologically relevant%2C since deletion does not affect FBP levels%3B GFP-fusion protein localizes to the cytoplasm and nucleus;gbkey=CDS;gene=SHB17;product=Shb17p;protein_id=NP_012969.1
NC_001143.9	RefSeq	gene	525390	526721	.	+	.	ID=gene3703;Dbxref=GeneID:853918;Name=UIP5;gbkey=Gene;gene=UIP5;locus_tag=YKR044W
NC_001143.9	RefSeq	mRNA	525390	526721	.	+	.	ID=rna3684;Parent=gene3703;Dbxref=Genbank:NM_001179834.3;Name=NM_001179834.3;gbkey=mRNA;gene=UIP5;product=Uip5p;transcript_id=NM_001179834.3
NC_001143.9	RefSeq	exon	525390	526721	.	+	.	ID=id4457;Parent=rna3684;Dbxref=Genbank:NM_001179834.3;gbkey=mRNA;gene=UIP5;product=Uip5p;transcript_id=NM_001179834.3
NC_001143.9	RefSeq	CDS	525390	526721	.	+	0	ID=cds3460;Parent=rna3684;Dbxref=SGD:S000001752,Genbank:NP_012970.3;Name=NP_012970.3;Note=hypothetical protein that interacts with Ulp1p%3B a Ubl (ubiquitin-like protein)-specific protease for Smt3p protein conjugates;gbkey=CDS;gene=UIP5;product=Uip5p;protein_id=NP_012970.3
NC_001143.9	RefSeq	gene	526793	527344	.	-	.	ID=gene3704;Dbxref=GeneID:853919;Name=YKR045C;gbkey=Gene;locus_tag=YKR045C
NC_001143.9	RefSeq	mRNA	526793	527344	.	-	.	ID=rna3685;Parent=gene3704;Dbxref=Genbank:NM_001179835.1;Name=NM_001179835.1;gbkey=mRNA;product=hypothetical protein;transcript_id=NM_001179835.1
NC_001143.9	RefSeq	exon	526793	527344	.	-	.	ID=id4458;Parent=rna3685;Dbxref=Genbank:NM_001179835.1;gbkey=mRNA;product=hypothetical protein;transcript_id=NM_001179835.1
NC_001143.9	RefSeq	CDS	526793	527344	.	-	0	ID=cds3461;Parent=rna3685;Dbxref=SGD:S000001753,Genbank:NP_012971.2;Name=NP_012971.2;Note=hypothetical protein%3B epitope-tagged protein localizes to the cytoplasm;gbkey=CDS;product=hypothetical protein;protein_id=NP_012971.2
NC_001143.9	RefSeq	gene	527598	528449	.	-	.	ID=gene3705;Dbxref=GeneID:853920;Name=PET10;gbkey=Gene;gene=PET10;locus_tag=YKR046C
NC_001143.9	RefSeq	mRNA	527598	528449	.	-	.	ID=rna3686;Parent=gene3705;Dbxref=Genbank:NM_001179836.3;Name=NM_001179836.3;gbkey=mRNA;gene=PET10;product=Pet10p;transcript_id=NM_001179836.3
NC_001143.9	RefSeq	exon	527598	528449	.	-	.	ID=id4459;Parent=rna3686;Dbxref=Genbank:NM_001179836.3;gbkey=mRNA;gene=PET10;product=Pet10p;transcript_id=NM_001179836.3
NC_001143.9	RefSeq	CDS	527598	528449	.	-	0	ID=cds3462;Parent=rna3686;Dbxref=SGD:S000001754,Genbank:NP_012972.3;Name=NP_012972.3;Note=hypothetical protein that localizes to lipid particles%3B localization suggests a role in lipid metabolism%3B expression pattern suggests a role in respiratory growth%3B computational analysis of large-scale protein-protein interaction data suggests a role in ATP/ADP exchange;gbkey=CDS;gene=PET10;product=Pet10p;protein_id=NP_012972.3
NC_001143.9	RefSeq	gene	528762	530015	.	-	.	ID=gene3706;Dbxref=GeneID:853922;Name=NAP1;gbkey=Gene;gene=NAP1;locus_tag=YKR048C
NC_001143.9	RefSeq	mRNA	528762	530015	.	-	.	ID=rna3687;Parent=gene3706;Dbxref=Genbank:NM_001179838.1;Name=NM_001179838.1;gbkey=mRNA;gene=NAP1;product=histone chaperone NAP1;transcript_id=NM_001179838.1
NC_001143.9	RefSeq	exon	528762	530015	.	-	.	ID=id4460;Parent=rna3687;Dbxref=Genbank:NM_001179838.1;gbkey=mRNA;gene=NAP1;product=histone chaperone NAP1;transcript_id=NM_001179838.1
NC_001143.9	RefSeq	CDS	528762	530015	.	-	0	ID=cds3463;Parent=rna3687;Dbxref=SGD:S000001756,Genbank:NP_012974.1;Name=NP_012974.1;Note=Histone chaperone%3B involved in histone exchange by removing and replacing histone H2A-H2B dimers or histone variant dimers from assembled nucleosomes%3B involved in the transport of H2A and H2B histones to the nucleus%3B required for the regulation of microtubule dynamics during mitosis%3B interacts with mitotic cyclin Clb2p%3B controls bud morphogenesis%3B phosphorylated by CK2%3B protein abundance increases in response to DNA replication stress;gbkey=CDS;gene=NAP1;product=histone chaperone NAP1;protein_id=NP_012974.1
NC_001143.9	RefSeq	gene	530205	530606	.	-	.	ID=gene3707;Dbxref=GeneID:853923;Name=FMP46;gbkey=Gene;gene=FMP46;locus_tag=YKR049C
NC_001143.9	RefSeq	mRNA	530205	530606	.	-	.	ID=rna3688;Parent=gene3707;Dbxref=Genbank:NM_001179839.3;Name=NM_001179839.3;gbkey=mRNA;gene=FMP46;product=Fmp46p;transcript_id=NM_001179839.3
NC_001143.9	RefSeq	exon	530205	530606	.	-	.	ID=id4461;Parent=rna3688;Dbxref=Genbank:NM_001179839.3;gbkey=mRNA;gene=FMP46;product=Fmp46p;transcript_id=NM_001179839.3
NC_001143.9	RefSeq	CDS	530205	530606	.	-	0	ID=cds3464;Parent=rna3688;Dbxref=SGD:S000001757,Genbank:NP_012975.3;Name=NP_012975.3;Note=Putative redox protein containing a thioredoxin fold%3B the authentic%2C non-tagged protein is detected in highly purified mitochondria in high-throughput studies;gbkey=CDS;gene=FMP46;product=Fmp46p;protein_id=NP_012975.3
NC_001143.9	RefSeq	gene	531190	533859	.	+	.	ID=gene3708;Dbxref=GeneID:853924;Name=TRK2;gbkey=Gene;gene=TRK2;gene_synonym=RPD2;locus_tag=YKR050W
NC_001143.9	RefSeq	mRNA	531190	533859	.	+	.	ID=rna3689;Parent=gene3708;Dbxref=Genbank:NM_001179840.1;Name=NM_001179840.1;gbkey=mRNA;gene=TRK2;product=Trk2p;transcript_id=NM_001179840.1
NC_001143.9	RefSeq	exon	531190	533859	.	+	.	ID=id4462;Parent=rna3689;Dbxref=Genbank:NM_001179840.1;gbkey=mRNA;gene=TRK2;product=Trk2p;transcript_id=NM_001179840.1
NC_001143.9	RefSeq	CDS	531190	533859	.	+	0	ID=cds3465;Parent=rna3689;Dbxref=SGD:S000001758,Genbank:NP_012976.1;Name=NP_012976.1;Note=Component of the Trk1p-Trk2p potassium transport system%3B contributes to K(+) supply and maintenance of plasma-membrane potential%3B TRK2 has a paralog%2C TRK1%2C that arose from the whole genome duplication;gbkey=CDS;gene=TRK2;product=Trk2p;protein_id=NP_012976.1
NC_001143.9	RefSeq	gene	534321	535577	.	+	.	ID=gene3709;Dbxref=GeneID:853925;Name=YKR051W;gbkey=Gene;locus_tag=YKR051W
NC_001143.9	RefSeq	mRNA	534321	535577	.	+	.	ID=rna3690;Parent=gene3709;Dbxref=Genbank:NM_001179841.3;Name=NM_001179841.3;gbkey=mRNA;product=hypothetical protein;transcript_id=NM_001179841.3
NC_001143.9	RefSeq	exon	534321	535577	.	+	.	ID=id4463;Parent=rna3690;Dbxref=Genbank:NM_001179841.3;gbkey=mRNA;product=hypothetical protein;transcript_id=NM_001179841.3
NC_001143.9	RefSeq	CDS	534321	535577	.	+	0	ID=cds3466;Parent=rna3690;Dbxref=SGD:S000001759,Genbank:NP_012977.3;Name=NP_012977.3;gbkey=CDS;product=hypothetical protein;protein_id=NP_012977.3
NC_001143.9	RefSeq	gene	535925	536839	.	-	.	ID=gene3710;Dbxref=GeneID:853926;Name=MRS4;gbkey=Gene;gene=MRS4;locus_tag=YKR052C
NC_001143.9	RefSeq	mRNA	535925	536839	.	-	.	ID=rna3691;Parent=gene3710;Dbxref=Genbank:NM_001179842.1;Name=NM_001179842.1;gbkey=mRNA;gene=MRS4;product=Mrs4p;transcript_id=NM_001179842.1
NC_001143.9	RefSeq	exon	535925	536839	.	-	.	ID=id4464;Parent=rna3691;Dbxref=Genbank:NM_001179842.1;gbkey=mRNA;gene=MRS4;product=Mrs4p;transcript_id=NM_001179842.1
NC_001143.9	RefSeq	CDS	535925	536839	.	-	0	ID=cds3467;Parent=rna3691;Dbxref=SGD:S000001760,Genbank:NP_012978.1;Name=NP_012978.1;Note=Iron transporter of the mitochondrial carrier family%3B mediates Fe2+ transport across the inner mitochondrial membrane%3B active under low-iron conditions%3B may transport other cations%3B protein abundance increases in response to DNA replication stress%3B MRS4 has a paralog%2C MRS3%2C that arose from the whole genome duplication;gbkey=CDS;gene=MRS4;product=Mrs4p;protein_id=NP_012978.1
NC_001143.9	RefSeq	gene	537442	538656	.	-	.	ID=gene3711;Dbxref=GeneID:853927;Name=YSR3;gbkey=Gene;gene=YSR3;gene_synonym=LBP2;locus_tag=YKR053C
NC_001143.9	RefSeq	mRNA	537442	538656	.	-	.	ID=rna3692;Parent=gene3711;Dbxref=Genbank:NM_001179843.3;Name=NM_001179843.3;gbkey=mRNA;gene=YSR3;product=sphinganine kinase YSR3;transcript_id=NM_001179843.3
NC_001143.9	RefSeq	exon	537442	538656	.	-	.	ID=id4465;Parent=rna3692;Dbxref=Genbank:NM_001179843.3;gbkey=mRNA;gene=YSR3;product=sphinganine kinase YSR3;transcript_id=NM_001179843.3
NC_001143.9	RefSeq	CDS	537442	538656	.	-	0	ID=cds3468;Parent=rna3692;Dbxref=SGD:S000001761,Genbank:NP_012979.3;Name=NP_012979.3;Note=Dihydrosphingosine 1-phosphate phosphatase%3B membrane protein involved in sphingolipid metabolism%3B YSR3 has a paralog%2C LCB3%2C that arose from the whole genome duplication;gbkey=CDS;gene=YSR3;product=sphinganine kinase YSR3;protein_id=NP_012979.3
NC_001143.9	RefSeq	gene	539022	551300	.	-	.	ID=gene3712;Dbxref=GeneID:853928;Name=DYN1;gbkey=Gene;gene=DYN1;gene_synonym=DHC1,PAC6;locus_tag=YKR054C
NC_001143.9	RefSeq	mRNA	539022	551300	.	-	.	ID=rna3693;Parent=gene3712;Dbxref=Genbank:NM_001179844.1;Name=NM_001179844.1;gbkey=mRNA;gene=DYN1;product=dynein heavy chain;transcript_id=NM_001179844.1
NC_001143.9	RefSeq	exon	539022	551300	.	-	.	ID=id4466;Parent=rna3693;Dbxref=Genbank:NM_001179844.1;gbkey=mRNA;gene=DYN1;product=dynein heavy chain;transcript_id=NM_001179844.1
NC_001143.9	RefSeq	CDS	539022	551300	.	-	0	ID=cds3469;Parent=rna3693;Dbxref=SGD:S000001762,Genbank:NP_012980.1;Name=NP_012980.1;Note=Cytoplasmic heavy chain dynein%3B microtubule motor protein%3B member of the AAA+ protein family%2C required for anaphase spindle elongation%3B involved in spindle assembly%2C chromosome movement%2C and spindle orientation during cell division%2C targeted to microtubule tips by Pac1p%3B motility along microtubules inhibited by She1p;gbkey=CDS;gene=DYN1;product=dynein heavy chain;protein_id=NP_012980.1
NC_001143.9	RefSeq	gene	551591	552466	.	+	.	ID=gene3713;Dbxref=GeneID:853929;Name=RHO4;gbkey=Gene;gene=RHO4;locus_tag=YKR055W
NC_001143.9	RefSeq	mRNA	551591	552466	.	+	.	ID=rna3694;Parent=gene3713;Dbxref=Genbank:NM_001179845.3;Name=NM_001179845.3;gbkey=mRNA;gene=RHO4;product=Rho family GTPase RHO4;transcript_id=NM_001179845.3
NC_001143.9	RefSeq	exon	551591	552466	.	+	.	ID=id4467;Parent=rna3694;Dbxref=Genbank:NM_001179845.3;gbkey=mRNA;gene=RHO4;product=Rho family GTPase RHO4;transcript_id=NM_001179845.3
NC_001143.9	RefSeq	CDS	551591	552466	.	+	0	ID=cds3470;Parent=rna3694;Dbxref=SGD:S000001763,Genbank:NP_012981.3;Name=NP_012981.3;Note=Non-essential small GTPase%3B member of the Rho/Rac subfamily of Ras-like proteins%3B likely to be involved in the establishment of cell polarity%3B has long N-terminal extension that plays an important role in Rho4p function and is shared with Rho4 homologs in other yeasts and filamentous fungi;gbkey=CDS;gene=RHO4;product=Rho family GTPase RHO4;protein_id=NP_012981.3
NC_001143.9	RefSeq	gene	552823	554742	.	+	.	ID=gene3714;Dbxref=GeneID:853930;Name=TRM2;gbkey=Gene;gene=TRM2;gene_synonym=NUC2,NUD1,RNC1;locus_tag=YKR056W
NC_001143.9	RefSeq	mRNA	552823	554742	.	+	.	ID=rna3695;Parent=gene3714;Dbxref=Genbank:NM_001179846.1;Name=NM_001179846.1;gbkey=mRNA;gene=TRM2;product=Trm2p;transcript_id=NM_001179846.1
NC_001143.9	RefSeq	exon	552823	554742	.	+	.	ID=id4468;Parent=rna3695;Dbxref=Genbank:NM_001179846.1;gbkey=mRNA;gene=TRM2;product=Trm2p;transcript_id=NM_001179846.1
NC_001143.9	RefSeq	CDS	552823	554742	.	+	0	ID=cds3471;Parent=rna3695;Dbxref=SGD:S000001764,Genbank:NP_012982.2;Name=NP_012982.2;Note=tRNA methyltransferase%3B 5-methylates the uridine residue at position 54 of tRNAs and may also have a role in tRNA stabilization or maturation%3B endo-exonuclease with a role in DNA repair;gbkey=CDS;gene=TRM2;product=Trm2p;protein_id=NP_012982.2
NC_001143.9	RefSeq	gene	555032	555617	.	+	.	ID=gene3715;Dbxref=GeneID:853931;Name=RPS21A;gbkey=Gene;gene=RPS21A;gene_synonym=RPS25;locus_tag=YKR057W
NC_001143.9	RefSeq	mRNA	555032	555617	.	+	.	ID=rna3696;Parent=gene3715;Dbxref=Genbank:NM_001179847.3;Name=NM_001179847.3;gbkey=mRNA;gene=RPS21A;product=ribosomal 40S subunit protein S21A;transcript_id=NM_001179847.3
NC_001143.9	RefSeq	exon	555032	555055	.	+	.	ID=id4469;Parent=rna3696;Dbxref=Genbank:NM_001179847.3;gbkey=mRNA;gene=RPS21A;product=ribosomal 40S subunit protein S21A;transcript_id=NM_001179847.3
NC_001143.9	RefSeq	exon	555378	555617	.	+	.	ID=id4470;Parent=rna3696;Dbxref=Genbank:NM_001179847.3;gbkey=mRNA;gene=RPS21A;product=ribosomal 40S subunit protein S21A;transcript_id=NM_001179847.3
NC_001143.9	RefSeq	CDS	555032	555055	.	+	0	ID=cds3472;Parent=rna3696;Dbxref=SGD:S000001765,Genbank:NP_012983.3;Name=NP_012983.3;Note=Protein component of the small (40S) ribosomal subunit%3B homologous to mammalian ribosomal protein S21%2C no bacterial homolog%3B RPS21A has a paralog%2C RPS21B%2C that arose from the whole genome duplication;gbkey=CDS;gene=RPS21A;product=ribosomal 40S subunit protein S21A;protein_id=NP_012983.3
NC_001143.9	RefSeq	CDS	555378	555617	.	+	0	ID=cds3472;Parent=rna3696;Dbxref=SGD:S000001765,Genbank:NP_012983.3;Name=NP_012983.3;Note=Protein component of the small (40S) ribosomal subunit%3B homologous to mammalian ribosomal protein S21%2C no bacterial homolog%3B RPS21A has a paralog%2C RPS21B%2C that arose from the whole genome duplication;gbkey=CDS;gene=RPS21A;product=ribosomal 40S subunit protein S21A;protein_id=NP_012983.3
NC_001143.9	RefSeq	gene	556145	557995	.	+	.	ID=gene3716;Dbxref=GeneID:853932;Name=GLG1;gbkey=Gene;gene=GLG1;locus_tag=YKR058W
NC_001143.9	RefSeq	mRNA	556145	557995	.	+	.	ID=rna3697;Parent=gene3716;Dbxref=Genbank:NM_001179848.1;Name=NM_001179848.1;gbkey=mRNA;gene=GLG1;product=glycogenin glucosyltransferase GLG1;transcript_id=NM_001179848.1
NC_001143.9	RefSeq	exon	556145	557995	.	+	.	ID=id4471;Parent=rna3697;Dbxref=Genbank:NM_001179848.1;gbkey=mRNA;gene=GLG1;product=glycogenin glucosyltransferase GLG1;transcript_id=NM_001179848.1
NC_001143.9	RefSeq	CDS	556145	557995	.	+	0	ID=cds3473;Parent=rna3697;Dbxref=SGD:S000001766,Genbank:NP_012984.2;Name=NP_012984.2;Note=Glycogenin glucosyltransferase%3B self-glucosylating initiator of glycogen synthesis%2C also glucosylates n-dodecyl-beta-D-maltoside%3B similar to mammalian glycogenin%3B GLG1 has a paralog%2C GLG2%2C that arose from the whole genome duplication;gbkey=CDS;gene=GLG1;product=glycogenin glucosyltransferase GLG1;protein_id=NP_012984.2
NC_001143.9	RefSeq	gene	558362	559549	.	+	.	ID=gene3717;Dbxref=GeneID:853933;Name=TIF1;gbkey=Gene;gene=TIF1;locus_tag=YKR059W
NC_001143.9	RefSeq	mRNA	558362	559549	.	+	.	ID=rna3698;Parent=gene3717;Dbxref=Genbank:NM_001179849.3;Name=NM_001179849.3;gbkey=mRNA;gene=TIF1;product=translation initiation factor eIF4A;transcript_id=NM_001179849.3
NC_001143.9	RefSeq	exon	558362	559549	.	+	.	ID=id4472;Parent=rna3698;Dbxref=Genbank:NM_001179849.3;gbkey=mRNA;gene=TIF1;product=translation initiation factor eIF4A;transcript_id=NM_001179849.3
NC_001143.9	RefSeq	CDS	558362	559549	.	+	0	ID=cds3474;Parent=rna3698;Dbxref=SGD:S000001767,Genbank:NP_012985.3;Name=NP_012985.3;Note=Translation initiation factor eIF4A%3B DEA(D/H)-box RNA helicase that couples ATPase activity to RNA binding and unwinding%3B forms a dumbbell structure of two compact domains connected by a linker%3B interacts with eIF4G%3B protein abundance increases in response to DNA replication stress%3B TIF1 has a paralog%2C TIF2%2C that arose from the whole genome duplication;gbkey=CDS;gene=TIF1;product=translation initiation factor eIF4A;protein_id=NP_012985.3
NC_001143.9	RefSeq	gene	559893	560717	.	+	.	ID=gene3718;Dbxref=GeneID:853934;Name=UTP30;gbkey=Gene;gene=UTP30;locus_tag=YKR060W
NC_001143.9	RefSeq	mRNA	559893	560717	.	+	.	ID=rna3699;Parent=gene3718;Dbxref=Genbank:NM_001179850.1;Name=NM_001179850.1;gbkey=mRNA;gene=UTP30;product=Utp30p;transcript_id=NM_001179850.1
NC_001143.9	RefSeq	exon	559893	560717	.	+	.	ID=id4473;Parent=rna3699;Dbxref=Genbank:NM_001179850.1;gbkey=mRNA;gene=UTP30;product=Utp30p;transcript_id=NM_001179850.1
NC_001143.9	RefSeq	CDS	559893	560717	.	+	0	ID=cds3475;Parent=rna3699;Dbxref=SGD:S000001768,Genbank:NP_012986.1;Name=NP_012986.1;Note=Putative subunit of U3-containing 90S preribosome complex%3B complex is involved in production of 18S rRNA and assembly of small ribosomal subunit;gbkey=CDS;gene=UTP30;product=Utp30p;protein_id=NP_012986.1
NC_001143.9	RefSeq	gene	561052	562329	.	+	.	ID=gene3719;Dbxref=GeneID:853935;Name=KTR2;gbkey=Gene;gene=KTR2;locus_tag=YKR061W
NC_001143.9	RefSeq	mRNA	561052	562329	.	+	.	ID=rna3700;Parent=gene3719;Dbxref=Genbank:NM_001179851.3;Name=NM_001179851.3;gbkey=mRNA;gene=KTR2;product=mannosyltransferase KTR2;transcript_id=NM_001179851.3
NC_001143.9	RefSeq	exon	561052	562329	.	+	.	ID=id4474;Parent=rna3700;Dbxref=Genbank:NM_001179851.3;gbkey=mRNA;gene=KTR2;product=mannosyltransferase KTR2;transcript_id=NM_001179851.3
NC_001143.9	RefSeq	CDS	561052	562329	.	+	0	ID=cds3476;Parent=rna3700;Dbxref=SGD:S000001769,Genbank:NP_012987.3;Name=NP_012987.3;Note=Mannosyltransferase involved in N-linked protein glycosylation%3B member of the KRE2/MNT1 mannosyltransferase family%3B KTR2 has a paralog%2C YUR1%2C that arose from the whole genome duplication;gbkey=CDS;gene=KTR2;product=mannosyltransferase KTR2;protein_id=NP_012987.3
NC_001143.9	RefSeq	gene	562391	562741	.	-	.	ID=gene3720;Dbxref=GeneID:9164915;Name=snR42;gbkey=Gene;locus_tag=snR42
NC_001143.9	RefSeq	ncRNA	562391	562741	.	-	.	ID=rna3701;Parent=gene3720;Dbxref=SGD:S000006502;Note=H/ACA box small nucleolar RNA (snoRNA)%3B guides pseudouridylation of large subunit (LSU) rRNA at position U2975;gbkey=ncRNA;ncrna_class=snoRNA;product=SNR42
NC_001143.9	RefSeq	exon	562391	562741	.	-	.	ID=id4475;Parent=rna3701;Dbxref=SGD:S000006502;Note=H/ACA box small nucleolar RNA (snoRNA)%3B guides pseudouridylation of large subunit (LSU) rRNA at position U2975;gbkey=ncRNA;ncrna_class=snoRNA;product=SNR42
NC_001143.9	RefSeq	gene	563041	564027	.	+	.	ID=gene3721;Dbxref=GeneID:853936;Name=TFA2;gbkey=Gene;gene=TFA2;locus_tag=YKR062W
NC_001143.9	RefSeq	mRNA	563041	564027	.	+	.	ID=rna3702;Parent=gene3721;Dbxref=Genbank:NM_001179852.1;Name=NM_001179852.1;gbkey=mRNA;gene=TFA2;product=Tfa2p;transcript_id=NM_001179852.1
NC_001143.9	RefSeq	exon	563041	564027	.	+	.	ID=id4476;Parent=rna3702;Dbxref=Genbank:NM_001179852.1;gbkey=mRNA;gene=TFA2;product=Tfa2p;transcript_id=NM_001179852.1
NC_001143.9	RefSeq	CDS	563041	564027	.	+	0	ID=cds3477;Parent=rna3702;Dbxref=SGD:S000001770,Genbank:NP_012988.1;Name=NP_012988.1;Note=TFIIE small subunit%3B involved in RNA polymerase II transcription initiation;gbkey=CDS;gene=TFA2;product=Tfa2p;protein_id=NP_012988.1
NC_001143.9	RefSeq	gene	564164	565672	.	-	.	ID=gene3722;Dbxref=GeneID:853937;Name=LAS1;gbkey=Gene;gene=LAS1;locus_tag=YKR063C
NC_001143.9	RefSeq	mRNA	564164	565672	.	-	.	ID=rna3703;Parent=gene3722;Dbxref=Genbank:NM_001179853.3;Name=NM_001179853.3;gbkey=mRNA;gene=LAS1;product=Las1p;transcript_id=NM_001179853.3
NC_001143.9	RefSeq	exon	564164	565672	.	-	.	ID=id4477;Parent=rna3703;Dbxref=Genbank:NM_001179853.3;gbkey=mRNA;gene=LAS1;product=Las1p;transcript_id=NM_001179853.3
NC_001143.9	RefSeq	CDS	564164	565672	.	-	0	ID=cds3478;Parent=rna3703;Dbxref=SGD:S000001771,Genbank:NP_012989.3;Name=NP_012989.3;Note=Protein required for pre-rRNA processing at both ends of ITS2%3B functions with Grc3p in a conserved mechanism to modulate rRNA processing and ribosome biogenesis%3B may coordinate the action of the Rat1p-Rai1p exoRNAse%3B required for the G1/S cell cycle transition%3B human ortholog is Las1L%3B mutants require the SSD1-v allele for viability;gbkey=CDS;gene=LAS1;product=Las1p;protein_id=NP_012989.3
NC_001143.9	RefSeq	gene	565922	568513	.	+	.	ID=gene3723;Dbxref=GeneID:853938;Name=OAF3;gbkey=Gene;gene=OAF3;locus_tag=YKR064W
NC_001143.9	RefSeq	mRNA	565922	568513	.	+	.	ID=rna3704;Parent=gene3723;Dbxref=Genbank:NM_001179854.1;Name=NM_001179854.1;gbkey=mRNA;gene=OAF3;product=Oaf3p;transcript_id=NM_001179854.1
NC_001143.9	RefSeq	exon	565922	568513	.	+	.	ID=id4478;Parent=rna3704;Dbxref=Genbank:NM_001179854.1;gbkey=mRNA;gene=OAF3;product=Oaf3p;transcript_id=NM_001179854.1
NC_001143.9	RefSeq	CDS	565922	568513	.	+	0	ID=cds3479;Parent=rna3704;Dbxref=SGD:S000001772,Genbank:NP_012990.1;Name=NP_012990.1;Note=Putative transcriptional repressor with Zn(2)-Cys(6) finger%3B negatively regulates transcription in response to oleate levels%2C based on mutant phenotype and localization to oleate-responsive promoters%3B the authentic%2C non-tagged protein is detected in highly purified mitochondria in high-throughput studies%3B forms nuclear foci upon DNA replication stress;gbkey=CDS;gene=OAF3;product=Oaf3p;protein_id=NP_012990.1
NC_001143.9	RefSeq	gene	568674	569267	.	-	.	ID=gene3724;Dbxref=GeneID:853939;Name=PAM17;gbkey=Gene;gene=PAM17;gene_synonym=FMP18;locus_tag=YKR065C
NC_001143.9	RefSeq	mRNA	568674	569267	.	-	.	ID=rna3705;Parent=gene3724;Dbxref=Genbank:NM_001179855.3;Name=NM_001179855.3;gbkey=mRNA;gene=PAM17;product=Pam17p;transcript_id=NM_001179855.3
NC_001143.9	RefSeq	exon	568674	569267	.	-	.	ID=id4479;Parent=rna3705;Dbxref=Genbank:NM_001179855.3;gbkey=mRNA;gene=PAM17;product=Pam17p;transcript_id=NM_001179855.3
NC_001143.9	RefSeq	CDS	568674	569267	.	-	0	ID=cds3480;Parent=rna3705;Dbxref=SGD:S000001773,Genbank:NP_012991.3;Name=NP_012991.3;Note=Constituent of the TIM23 complex%3B proposed alternatively to be a component of the import motor (PAM complex) or to interact with and modulate the core TIM23 (Translocase of the Inner mitochondrial Membrane) complex%3B protein abundance increases in response to DNA replication stress;gbkey=CDS;gene=PAM17;product=Pam17p;protein_id=NP_012991.3
NC_001143.9	RefSeq	gene	569488	570573	.	-	.	ID=gene3725;Dbxref=GeneID:853940;Name=CCP1;gbkey=Gene;gene=CCP1;locus_tag=YKR066C
NC_001143.9	RefSeq	mRNA	569488	570573	.	-	.	ID=rna3706;Parent=gene3725;Dbxref=Genbank:NM_001179856.1;Name=NM_001179856.1;gbkey=mRNA;gene=CCP1;product=Ccp1p;transcript_id=NM_001179856.1
NC_001143.9	RefSeq	exon	569488	570573	.	-	.	ID=id4480;Parent=rna3706;Dbxref=Genbank:NM_001179856.1;gbkey=mRNA;gene=CCP1;product=Ccp1p;transcript_id=NM_001179856.1
NC_001143.9	RefSeq	CDS	569488	570573	.	-	0	ID=cds3481;Parent=rna3706;Dbxref=SGD:S000001774,Genbank:NP_012992.1;Name=NP_012992.1;Note=Mitochondrial cytochrome-c peroxidase%3B degrades reactive oxygen species in mitochondria%2C involved in the response to oxidative stress;gbkey=CDS;gene=CCP1;product=Ccp1p;protein_id=NP_012992.1
NC_001143.9	RefSeq	gene	571293	573524	.	+	.	ID=gene3726;Dbxref=GeneID:853941;Name=GPT2;gbkey=Gene;gene=GPT2;gene_synonym=GAT1;locus_tag=YKR067W
NC_001143.9	RefSeq	mRNA	571293	573524	.	+	.	ID=rna3707;Parent=gene3726;Dbxref=Genbank:NM_001179857.3;Name=NM_001179857.3;gbkey=mRNA;gene=GPT2;product=bifunctional glycerol-3-phosphate/glycerone-phosphate O-acyltransferase GPT2;transcript_id=NM_001179857.3
NC_001143.9	RefSeq	exon	571293	573524	.	+	.	ID=id4481;Parent=rna3707;Dbxref=Genbank:NM_001179857.3;gbkey=mRNA;gene=GPT2;product=bifunctional glycerol-3-phosphate/glycerone-phosphate O-acyltransferase GPT2;transcript_id=NM_001179857.3
NC_001143.9	RefSeq	CDS	571293	573524	.	+	0	ID=cds3482;Parent=rna3707;Dbxref=SGD:S000001775,Genbank:NP_012993.3;Name=NP_012993.3;Note=Glycerol-3-phosphate/dihydroxyacetone phosphate sn-1 acyltransferase%3B located in lipid particles and the ER%3B involved in the stepwise acylation of glycerol-3-phosphate and dihydroxyacetone in lipid biosynthesis%3B the most conserved motifs and functionally relevant residues are oriented towards the ER lumen;gbkey=CDS;gene=GPT2;product=bifunctional glycerol-3-phosphate/glycerone-phosphate O-acyltransferase GPT2;protein_id=NP_012993.3
NC_001143.9	RefSeq	gene	573703	574284	.	-	.	ID=gene3727;Dbxref=GeneID:853942;Name=BET3;gbkey=Gene;gene=BET3;locus_tag=YKR068C
NC_001143.9	RefSeq	mRNA	573703	574284	.	-	.	ID=rna3708;Parent=gene3727;Dbxref=Genbank:NM_001179858.1;Name=NM_001179858.1;gbkey=mRNA;gene=BET3;product=TRAPP complex core subunit BET3;transcript_id=NM_001179858.1
NC_001143.9	RefSeq	exon	573703	574284	.	-	.	ID=id4482;Parent=rna3708;Dbxref=Genbank:NM_001179858.1;gbkey=mRNA;gene=BET3;product=TRAPP complex core subunit BET3;transcript_id=NM_001179858.1
NC_001143.9	RefSeq	CDS	573703	574284	.	-	0	ID=cds3483;Parent=rna3708;Dbxref=SGD:S000001776,Genbank:NP_012994.1;Name=NP_012994.1;Note=Core component of transport protein particle (TRAPP) complexes I-III%3B TRAPP complexes are related multimeric guanine nucleotide-exchange factors for the GTPase Ypt1%2C regulating ER-Golgi traffic (TRAPPI)%2C intra-Golgi traffic (TRAPPII)%2C endosome-Golgi traffic (TRAPPII and III) and autophagy (TRAPPIII)%3B hydrophilic homodimeric protein that acts in conjunction with SNARE proteins in targeting and fusion of ER to Golgi transport vesicles;gbkey=CDS;gene=BET3;product=TRAPP complex core subunit BET3;protein_id=NP_012994.1
NC_001143.9	RefSeq	gene	574987	576768	.	+	.	ID=gene3728;Dbxref=GeneID:853943;Name=MET1;gbkey=Gene;gene=MET1;gene_synonym=MET20;locus_tag=YKR069W
NC_001143.9	RefSeq	mRNA	574987	576768	.	+	.	ID=rna3709;Parent=gene3728;Dbxref=Genbank:NM_001179859.3;Name=NM_001179859.3;gbkey=mRNA;gene=MET1;product=uroporphyrinogen-III C-methyltransferase;transcript_id=NM_001179859.3
NC_001143.9	RefSeq	exon	574987	576768	.	+	.	ID=id4483;Parent=rna3709;Dbxref=Genbank:NM_001179859.3;gbkey=mRNA;gene=MET1;product=uroporphyrinogen-III C-methyltransferase;transcript_id=NM_001179859.3
NC_001143.9	RefSeq	CDS	574987	576768	.	+	0	ID=cds3484;Parent=rna3709;Dbxref=SGD:S000001777,Genbank:NP_012995.3;Name=NP_012995.3;Note=S-adenosyl-L-methionine uroporphyrinogen III transmethylase%3B involved in the biosynthesis of siroheme%2C a prosthetic group used by sulfite reductase%3B required for sulfate assimilation and methionine biosynthesis;gbkey=CDS;gene=MET1;product=uroporphyrinogen-III C-methyltransferase;protein_id=NP_012995.3
NC_001143.9	RefSeq	gene	576949	578007	.	+	.	ID=gene3729;Dbxref=GeneID:853944;Name=YKR070W;gbkey=Gene;locus_tag=YKR070W
NC_001143.9	RefSeq	mRNA	576949	578007	.	+	.	ID=rna3710;Parent=gene3729;Dbxref=Genbank:NM_001179860.1;Name=NM_001179860.1;gbkey=mRNA;product=hypothetical protein;transcript_id=NM_001179860.1
NC_001143.9	RefSeq	exon	576949	578007	.	+	.	ID=id4484;Parent=rna3710;Dbxref=Genbank:NM_001179860.1;gbkey=mRNA;product=hypothetical protein;transcript_id=NM_001179860.1
NC_001143.9	RefSeq	CDS	576949	578007	.	+	0	ID=cds3485;Parent=rna3710;Dbxref=SGD:S000001778,Genbank:NP_012996.1;Name=NP_012996.1;Note=hypothetical protein%3B the authentic%2C non-tagged protein is detected in highly purified mitochondria in high-throughput studies;gbkey=CDS;product=hypothetical protein;protein_id=NP_012996.1
NC_001143.9	RefSeq	gene	578309	579355	.	-	.	ID=gene3730;Dbxref=GeneID:853945;Name=DRE2;gbkey=Gene;gene=DRE2;locus_tag=YKR071C
NC_001143.9	RefSeq	mRNA	578309	579355	.	-	.	ID=rna3711;Parent=gene3730;Dbxref=Genbank:NM_001179861.3;Name=NM_001179861.3;gbkey=mRNA;gene=DRE2;product=Dre2p;transcript_id=NM_001179861.3
NC_001143.9	RefSeq	exon	578309	579355	.	-	.	ID=id4485;Parent=rna3711;Dbxref=Genbank:NM_001179861.3;gbkey=mRNA;gene=DRE2;product=Dre2p;transcript_id=NM_001179861.3
NC_001143.9	RefSeq	CDS	578309	579355	.	-	0	ID=cds3486;Parent=rna3711;Dbxref=SGD:S000001779,Genbank:NP_012997.3;Name=NP_012997.3;Note=Component of the cytosolic Fe-S protein assembly (CIA) machinery%3B contains an Fe-S cluster that receives electrons from NADPH via the action of Tah18pin an early step in the CIA pathway%3B ortholog of human Ciapin1%3B protein abundance increases in response to DNA replication stress;gbkey=CDS;gene=DRE2;product=Dre2p;protein_id=NP_012997.3
NC_001143.9	RefSeq	gene	579810	581498	.	-	.	ID=gene3731;Dbxref=GeneID:853946;Name=SIS2;gbkey=Gene;gene=SIS2;gene_synonym=HAL3;locus_tag=YKR072C
NC_001143.9	RefSeq	mRNA	579810	581498	.	-	.	ID=rna3712;Parent=gene3731;Dbxref=Genbank:NM_001179862.1;Name=NM_001179862.1;gbkey=mRNA;gene=SIS2;product=phosphopantothenoylcysteine decarboxylase complex subunit SIS2;transcript_id=NM_001179862.1
NC_001143.9	RefSeq	exon	579810	581498	.	-	.	ID=id4486;Parent=rna3712;Dbxref=Genbank:NM_001179862.1;gbkey=mRNA;gene=SIS2;product=phosphopantothenoylcysteine decarboxylase complex subunit SIS2;transcript_id=NM_001179862.1
NC_001143.9	RefSeq	CDS	579810	581498	.	-	0	ID=cds3487;Parent=rna3712;Dbxref=SGD:S000001780,Genbank:NP_012998.1;Name=NP_012998.1;Note=Negative regulatory subunit of protein phosphatase 1 (Ppz1p)%3B involved in coenzyme A biosynthesis%3B subunit of phosphopantothenoylcysteine decarboxylase (PPCDC: Cab3p%2C Sis2p%2C Vhs3p) complex and the CoA-Synthesizing Protein Complex (CoA-SPC: Cab2p%2C Cab3p%2C Cab4p%2C Cab5p%2C Sis2p and Vhs3p)%3B SIS2 has a paralog%2C VHS3%2C that arose from the whole genome duplication;gbkey=CDS;gene=SIS2;product=phosphopantothenoylcysteine decarboxylase complex subunit SIS2;protein_id=NP_012998.1
NC_001143.9	RefSeq	gene	582340	582435	.	+	.	ID=gene3732;Dbxref=GeneID:853948;Name=tK(UUU)K;gbkey=Gene;locus_tag=tK(UUU)K
NC_001143.9	RefSeq	tRNA	582340	582435	.	+	.	ID=rna3713;Parent=gene3732;Dbxref=SGD:S000006632;Note=Lysine tRNA (tRNA-Lys)%2C predicted by tRNAscan-SE analysis%3B thiolation of uridine at wobble position (34) requires Ncs6p;gbkey=tRNA;product=tRNA-Lys
NC_001143.9	RefSeq	exon	582340	582376	.	+	.	ID=id4487;Parent=rna3713;Dbxref=SGD:S000006632;Note=Lysine tRNA (tRNA-Lys)%2C predicted by tRNAscan-SE analysis%3B thiolation of uridine at wobble position (34) requires Ncs6p;gbkey=tRNA;product=tRNA-Lys
NC_001143.9	RefSeq	exon	582400	582435	.	+	.	ID=id4488;Parent=rna3713;Dbxref=SGD:S000006632;Note=Lysine tRNA (tRNA-Lys)%2C predicted by tRNAscan-SE analysis%3B thiolation of uridine at wobble position (34) requires Ncs6p;gbkey=tRNA;product=tRNA-Lys
NC_001143.9	RefSeq	gene	582584	583051	.	+	.	ID=gene3733;Dbxref=GeneID:853949;Name=AIM29;gbkey=Gene;gene=AIM29;locus_tag=YKR074W
NC_001143.9	RefSeq	mRNA	582584	583051	.	+	.	ID=rna3714;Parent=gene3733;Dbxref=Genbank:NM_001179864.3;Name=NM_001179864.3;gbkey=mRNA;gene=AIM29;product=Aim29p;transcript_id=NM_001179864.3
NC_001143.9	RefSeq	exon	582584	583051	.	+	.	ID=id4489;Parent=rna3714;Dbxref=Genbank:NM_001179864.3;gbkey=mRNA;gene=AIM29;product=Aim29p;transcript_id=NM_001179864.3
NC_001143.9	RefSeq	CDS	582584	583051	.	+	0	ID=cds3488;Parent=rna3714;Dbxref=SGD:S000001782,Genbank:NP_013000.3;Name=NP_013000.3;Note=hypothetical protein%3B epitope-tagged protein localizes to the cytoplasm%3B YKR074W is not an essential gene%3B null mutant displays elevated frequency of mitochondrial genome loss;gbkey=CDS;gene=AIM29;product=Aim29p;protein_id=NP_013000.3
NC_001143.9	RefSeq	gene	583202	584125	.	-	.	ID=gene3734;Dbxref=GeneID:853950;Name=YKR075C;gbkey=Gene;locus_tag=YKR075C
NC_001143.9	RefSeq	mRNA	583202	584125	.	-	.	ID=rna3715;Parent=gene3734;Dbxref=Genbank:NM_001179865.1;Name=NM_001179865.1;gbkey=mRNA;product=hypothetical protein;transcript_id=NM_001179865.1
NC_001143.9	RefSeq	exon	583202	584125	.	-	.	ID=id4490;Parent=rna3715;Dbxref=Genbank:NM_001179865.1;gbkey=mRNA;product=hypothetical protein;transcript_id=NM_001179865.1
NC_001143.9	RefSeq	CDS	583202	584125	.	-	0	ID=cds3489;Parent=rna3715;Dbxref=SGD:S000001783,Genbank:NP_013001.1;Name=NP_013001.1;Note=hypothetical protein%3B similar to Reg1p%3B expression regulated by glucose and Rgt1p%3B GFP-fusion protein is induced in response to the DNA-damaging agent MMS%3B YKR075C has a paralog%2C YOR062C%2C that arose from the whole genome duplication;gbkey=CDS;product=hypothetical protein;protein_id=NP_013001.1
NC_001143.9	RefSeq	region	585208	585445	.	+	.	ID=id4491;Dbxref=SGD:S000118408;Note=ARS1118~Autonomously Replicating Sequence;gbkey=rep_origin
NC_001143.9	RefSeq	gene	585658	586770	.	+	.	ID=gene3735;Dbxref=GeneID:853951;Name=ECM4;gbkey=Gene;gene=ECM4;gene_synonym=GTO2;locus_tag=YKR076W
NC_001143.9	RefSeq	mRNA	585658	586770	.	+	.	ID=rna3716;Parent=gene3735;Dbxref=Genbank:NM_001179866.3;Name=NM_001179866.3;gbkey=mRNA;gene=ECM4;product=Ecm4p;transcript_id=NM_001179866.3
NC_001143.9	RefSeq	exon	585658	586770	.	+	.	ID=id4492;Parent=rna3716;Dbxref=Genbank:NM_001179866.3;gbkey=mRNA;gene=ECM4;product=Ecm4p;transcript_id=NM_001179866.3
NC_001143.9	RefSeq	CDS	585658	586770	.	+	0	ID=cds3490;Parent=rna3716;Dbxref=SGD:S000001784,Genbank:NP_013002.3;Name=NP_013002.3;Note=Omega class glutathione transferase%3B not essential%3B similar to Ygr154cp%3B green fluorescent protein (GFP)-fusion protein localizes to the cytoplasm;gbkey=CDS;gene=ECM4;product=Ecm4p;protein_id=NP_013002.3
NC_001143.9	RefSeq	gene	587028	588119	.	+	.	ID=gene3736;Dbxref=GeneID:853952;Name=MSA2;gbkey=Gene;gene=MSA2;locus_tag=YKR077W
NC_001143.9	RefSeq	mRNA	587028	588119	.	+	.	ID=rna3717;Parent=gene3736;Dbxref=Genbank:NM_001179867.1;Name=NM_001179867.1;gbkey=mRNA;gene=MSA2;product=Msa2p;transcript_id=NM_001179867.1
NC_001143.9	RefSeq	exon	587028	588119	.	+	.	ID=id4493;Parent=rna3717;Dbxref=Genbank:NM_001179867.1;gbkey=mRNA;gene=MSA2;product=Msa2p;transcript_id=NM_001179867.1
NC_001143.9	RefSeq	CDS	587028	588119	.	+	0	ID=cds3491;Parent=rna3717;Dbxref=SGD:S000001785,Genbank:NP_013003.1;Name=NP_013003.1;Note=Putative transcriptional activator%3B interacts with G1-specific transcription factor MBF and G1-specific promoters%3B MSA2 has a paralog%2C MSA1%2C that arose from the whole genome duplication;gbkey=CDS;gene=MSA2;product=Msa2p;protein_id=NP_013003.1
NC_001143.9	RefSeq	gene	588327	590084	.	+	.	ID=gene3737;Dbxref=GeneID:853953;Name=YKR078W;gbkey=Gene;locus_tag=YKR078W
NC_001143.9	RefSeq	mRNA	588327	590084	.	+	.	ID=rna3718;Parent=gene3737;Dbxref=Genbank:NM_001179868.3;Name=NM_001179868.3;gbkey=mRNA;product=hypothetical protein;transcript_id=NM_001179868.3
NC_001143.9	RefSeq	exon	588327	590084	.	+	.	ID=id4494;Parent=rna3718;Dbxref=Genbank:NM_001179868.3;gbkey=mRNA;product=hypothetical protein;transcript_id=NM_001179868.3
NC_001143.9	RefSeq	CDS	588327	590084	.	+	0	ID=cds3492;Parent=rna3718;Dbxref=SGD:S000001786,Genbank:NP_013004.3;Name=NP_013004.3;Note=Cytoplasmic hypothetical protein%3B potential Cdc28p substrate%3B contains a Phox homology (PX) domain and specifically binds phosphatidylinositol 3-phosphate (PtdIns-3-P)%3B YKR078W has a paralog%2C VPS5%2C that arose from the whole genome duplication;gbkey=CDS;product=hypothetical protein;protein_id=NP_013004.3
NC_001143.9	RefSeq	gene	590164	592680	.	-	.	ID=gene3738;Dbxref=GeneID:853954;Name=TRZ1;gbkey=Gene;gene=TRZ1;locus_tag=YKR079C
NC_001143.9	RefSeq	mRNA	590164	592680	.	-	.	ID=rna3719;Parent=gene3738;Dbxref=Genbank:NM_001179869.1;Name=NM_001179869.1;gbkey=mRNA;gene=TRZ1;product=Trz1p;transcript_id=NM_001179869.1
NC_001143.9	RefSeq	exon	590164	592680	.	-	.	ID=id4495;Parent=rna3719;Dbxref=Genbank:NM_001179869.1;gbkey=mRNA;gene=TRZ1;product=Trz1p;transcript_id=NM_001179869.1
NC_001143.9	RefSeq	CDS	590164	592680	.	-	0	ID=cds3493;Parent=rna3719;Dbxref=SGD:S000001787,Genbank:NP_013005.1;Name=NP_013005.1;Note=tRNA 3'-end processing endonuclease tRNase Z%3B also localized to mitochondria and interacts genetically with Rex2 exonuclease%3B homolog of the human candidate prostate cancer susceptibility gene ELAC2;gbkey=CDS;gene=TRZ1;product=Trz1p;protein_id=NP_013005.1
NC_001143.9	RefSeq	gene	593770	594732	.	+	.	ID=gene3739;Dbxref=GeneID:853955;Name=MTD1;gbkey=Gene;gene=MTD1;locus_tag=YKR080W
NC_001143.9	RefSeq	mRNA	593770	594732	.	+	.	ID=rna3720;Parent=gene3739;Dbxref=Genbank:NM_001179870.3;Name=NM_001179870.3;gbkey=mRNA;gene=MTD1;product=methylenetetrahydrofolate dehydrogenase (NAD(+));transcript_id=NM_001179870.3
NC_001143.9	RefSeq	exon	593770	594732	.	+	.	ID=id4496;Parent=rna3720;Dbxref=Genbank:NM_001179870.3;gbkey=mRNA;gene=MTD1;product=methylenetetrahydrofolate dehydrogenase (NAD(+));transcript_id=NM_001179870.3
NC_001143.9	RefSeq	CDS	593770	594732	.	+	0	ID=cds3494;Parent=rna3720;Dbxref=SGD:S000001788,Genbank:NP_013006.3;Name=NP_013006.3;Note=NAD-dependent 5%2C10-methylenetetrahydrafolate dehydrogenase%3B plays a catalytic role in oxidation of cytoplasmic one-carbon units%3B expression is regulated by Bas1p and Bas2p%2C repressed by adenine%2C and may be induced by inositol and choline;gbkey=CDS;gene=MTD1;product=methylenetetrahydrofolate dehydrogenase (NAD(+));protein_id=NP_013006.3
NC_001143.9	RefSeq	gene	594881	595915	.	-	.	ID=gene3740;Dbxref=GeneID:853956;Name=RPF2;gbkey=Gene;gene=RPF2;locus_tag=YKR081C
NC_001143.9	RefSeq	mRNA	594881	595915	.	-	.	ID=rna3721;Parent=gene3740;Dbxref=Genbank:NM_001179871.1;Name=NM_001179871.1;gbkey=mRNA;gene=RPF2;product=Rpf2p;transcript_id=NM_001179871.1
NC_001143.9	RefSeq	exon	594881	595915	.	-	.	ID=id4497;Parent=rna3721;Dbxref=Genbank:NM_001179871.1;gbkey=mRNA;gene=RPF2;product=Rpf2p;transcript_id=NM_001179871.1
NC_001143.9	RefSeq	CDS	594881	595915	.	-	0	ID=cds3495;Parent=rna3721;Dbxref=SGD:S000001789,Genbank:NP_013007.1;Name=NP_013007.1;Note=Essential protein involved in rRNA maturation and ribosomal assembly%3B involved in the processing of pre-rRNA and the assembly of the 60S ribosomal subunit%3B interacts with ribosomal protein L11%3B localizes predominantly to the nucleolus%3B constituent of 66S pre-ribosomal particles;gbkey=CDS;gene=RPF2;product=Rpf2p;protein_id=NP_013007.1
NC_001143.9	RefSeq	gene	596200	599673	.	+	.	ID=gene3741;Dbxref=GeneID:853957;Name=NUP133;gbkey=Gene;gene=NUP133;gene_synonym=RAT3;locus_tag=YKR082W
NC_001143.9	RefSeq	mRNA	596200	599673	.	+	.	ID=rna3722;Parent=gene3741;Dbxref=Genbank:NM_001179872.3;Name=NM_001179872.3;gbkey=mRNA;gene=NUP133;product=Nup133p;transcript_id=NM_001179872.3
NC_001143.9	RefSeq	exon	596200	599673	.	+	.	ID=id4498;Parent=rna3722;Dbxref=Genbank:NM_001179872.3;gbkey=mRNA;gene=NUP133;product=Nup133p;transcript_id=NM_001179872.3
NC_001143.9	RefSeq	CDS	596200	599673	.	+	0	ID=cds3496;Parent=rna3722;Dbxref=SGD:S000001790,Genbank:NP_013008.3;Name=NP_013008.3;Note=Subunit of Nup84p subcomplex of nuclear pore complex (NPC)%3B contributes to nucleocytoplasmic transport%2C NPC biogenesis%3B is involved in establishment of a normal nucleocytoplasmic concentration gradient of GTPase Gsp1p%3B also plays roles in several processes that may require localization of genes or chromosomes at nuclear periphery%2C including double-strand break repair%2C transcription and chromatin silencing%3B relocalizes to cytosol in response to hypoxia%3B homolog of human NUP133;gbkey=CDS;gene=NUP133;product=Nup133p;protein_id=NP_013008.3
NC_001143.9	RefSeq	gene	599796	600197	.	-	.	ID=gene3742;Dbxref=GeneID:853958;Name=DAD2;gbkey=Gene;gene=DAD2;gene_synonym=HSK1;locus_tag=YKR083C
NC_001143.9	RefSeq	mRNA	599796	600197	.	-	.	ID=rna3723;Parent=gene3742;Dbxref=Genbank:NM_001179873.1;Name=NM_001179873.1;gbkey=mRNA;gene=DAD2;product=Dad2p;transcript_id=NM_001179873.1
NC_001143.9	RefSeq	exon	599796	600197	.	-	.	ID=id4499;Parent=rna3723;Dbxref=Genbank:NM_001179873.1;gbkey=mRNA;gene=DAD2;product=Dad2p;transcript_id=NM_001179873.1
NC_001143.9	RefSeq	CDS	599796	600197	.	-	0	ID=cds3497;Parent=rna3723;Dbxref=SGD:S000001791,Genbank:NP_013009.1;Name=NP_013009.1;Note=Essential subunit of the Dam1 complex (aka DASH complex)%3B complex couples kinetochores to the force produced by MT depolymerization thereby aiding in chromosome segregation%3B is transferred to the kinetochore prior to mitosis;gbkey=CDS;gene=DAD2;product=Dad2p;protein_id=NP_013009.1
NC_001143.9	RefSeq	gene	600430	602265	.	-	.	ID=gene3743;Dbxref=GeneID:853959;Name=HBS1;gbkey=Gene;gene=HBS1;locus_tag=YKR084C
NC_001143.9	RefSeq	mRNA	600430	602265	.	-	.	ID=rna3724;Parent=gene3743;Dbxref=Genbank:NM_001179874.3;Name=NM_001179874.3;gbkey=mRNA;gene=HBS1;product=ribosome dissociation factor GTPase HBS1;transcript_id=NM_001179874.3
NC_001143.9	RefSeq	exon	600430	602265	.	-	.	ID=id4500;Parent=rna3724;Dbxref=Genbank:NM_001179874.3;gbkey=mRNA;gene=HBS1;product=ribosome dissociation factor GTPase HBS1;transcript_id=NM_001179874.3
NC_001143.9	RefSeq	CDS	600430	602265	.	-	0	ID=cds3498;Parent=rna3724;Dbxref=SGD:S000001792,Genbank:NP_013010.3;Name=NP_013010.3;Note=GTPase with similarity to translation release factors%3B together with binding partner Dom34p%2C facilitates ribosomal subunit dissociation and peptidyl-tRNA release when translation is stalled%2C particularly in 3' UTRs%3B genetically implicated in mRNA no-go decay%3B HBS1 has a paralog%2C SKI7%2C that arose from the whole genome duplication;gbkey=CDS;gene=HBS1;product=ribosome dissociation factor GTPase HBS1;protein_id=NP_013010.3
NC_001143.9	RefSeq	gene	602469	603056	.	-	.	ID=gene3744;Dbxref=GeneID:853960;Name=MRPL20;gbkey=Gene;gene=MRPL20;locus_tag=YKR085C
NC_001143.9	RefSeq	mRNA	602469	603056	.	-	.	ID=rna3725;Parent=gene3744;Dbxref=Genbank:NM_001179875.1;Name=NM_001179875.1;gbkey=mRNA;gene=MRPL20;product=mitochondrial 54S ribosomal protein YmL20;transcript_id=NM_001179875.1
NC_001143.9	RefSeq	exon	602469	603056	.	-	.	ID=id4501;Parent=rna3725;Dbxref=Genbank:NM_001179875.1;gbkey=mRNA;gene=MRPL20;product=mitochondrial 54S ribosomal protein YmL20;transcript_id=NM_001179875.1
NC_001143.9	RefSeq	CDS	602469	603056	.	-	0	ID=cds3499;Parent=rna3725;Dbxref=SGD:S000001793,Genbank:NP_013011.1;Name=NP_013011.1;Note=Mitochondrial ribosomal protein of the large subunit;gbkey=CDS;gene=MRPL20;product=mitochondrial 54S ribosomal protein YmL20;protein_id=NP_013011.1
NC_001143.9	RefSeq	gene	603232	606447	.	+	.	ID=gene3745;Dbxref=GeneID:853961;Name=PRP16;gbkey=Gene;gene=PRP16;gene_synonym=PRP23,RNA16;locus_tag=YKR086W
NC_001143.9	RefSeq	mRNA	603232	606447	.	+	.	ID=rna3726;Parent=gene3745;Dbxref=Genbank:NM_001179876.3;Name=NM_001179876.3;gbkey=mRNA;gene=PRP16;product=DEAH-box RNA helicase PRP16;transcript_id=NM_001179876.3
NC_001143.9	RefSeq	exon	603232	606447	.	+	.	ID=id4502;Parent=rna3726;Dbxref=Genbank:NM_001179876.3;gbkey=mRNA;gene=PRP16;product=DEAH-box RNA helicase PRP16;transcript_id=NM_001179876.3
NC_001143.9	RefSeq	CDS	603232	606447	.	+	0	ID=cds3500;Parent=rna3726;Dbxref=SGD:S000001794,Genbank:NP_013012.3;Name=NP_013012.3;Note=DEAH-box RNA helicase involved in second catalytic step of splicing and in exon ligation%3B exhibits ATP-dependent RNA unwinding activity%3B mediates the release of Yju2p and Cwc25p in the second step%3B in the absence of ATP%2C stabilizes the binding of Cwc25p to the spliceosome in the first catalytic step%3B missense mutation in human ortholog DHX38 associated with early-onset retinitis pigmentosa;gbkey=CDS;gene=PRP16;product=DEAH-box RNA helicase PRP16;protein_id=NP_013012.3
NC_001143.9	RefSeq	gene	606570	607607	.	-	.	ID=gene3746;Dbxref=GeneID:853962;Name=OMA1;gbkey=Gene;gene=OMA1;locus_tag=YKR087C
NC_001143.9	RefSeq	mRNA	606570	607607	.	-	.	ID=rna3727;Parent=gene3746;Dbxref=Genbank:NM_001179877.1;Name=NM_001179877.1;gbkey=mRNA;gene=OMA1;product=Oma1p;transcript_id=NM_001179877.1
NC_001143.9	RefSeq	exon	606570	607607	.	-	.	ID=id4503;Parent=rna3727;Dbxref=Genbank:NM_001179877.1;gbkey=mRNA;gene=OMA1;product=Oma1p;transcript_id=NM_001179877.1
NC_001143.9	RefSeq	CDS	606570	607607	.	-	0	ID=cds3501;Parent=rna3727;Dbxref=SGD:S000001795,Genbank:NP_013013.2;Name=NP_013013.2;Note=Metalloendopeptidase of the mitochondrial inner membrane%3B important for adaptive responses to various homeostatic insults and preservation of normal mitochondrial function under damage-eliciting conditions%3B involved in turnover of membrane-embedded proteins%3B mediates degradation of Cox1p in coa2 mutant cells%3B member of a family of predicted membrane-bound metallopeptidases in prokaryotes and higher eukaryotes;gbkey=CDS;gene=OMA1;product=Oma1p;protein_id=NP_013013.2
NC_001143.9	RefSeq	gene	607780	608793	.	-	.	ID=gene3747;Dbxref=GeneID:853963;Name=TVP38;gbkey=Gene;gene=TVP38;locus_tag=YKR088C
NC_001143.9	RefSeq	mRNA	607780	608793	.	-	.	ID=rna3728;Parent=gene3747;Dbxref=Genbank:NM_001179878.3;Name=NM_001179878.3;gbkey=mRNA;gene=TVP38;product=Tvp38p;transcript_id=NM_001179878.3
NC_001143.9	RefSeq	exon	607780	608793	.	-	.	ID=id4504;Parent=rna3728;Dbxref=Genbank:NM_001179878.3;gbkey=mRNA;gene=TVP38;product=Tvp38p;transcript_id=NM_001179878.3
NC_001143.9	RefSeq	CDS	607780	608793	.	-	0	ID=cds3502;Parent=rna3728;Dbxref=SGD:S000001796,Genbank:NP_013014.3;Name=NP_013014.3;Note=Integral membrane protein%3B localized to late Golgi vesicles along with the v-SNARE Tlg2p%3B required for asymmetric localization of Kar9p during mitosis%3B GFP-fusion protein localizes to the cytoplasm in a punctate pattern;gbkey=CDS;gene=TVP38;product=Tvp38p;protein_id=NP_013014.3
NC_001143.9	RefSeq	gene	609008	611740	.	-	.	ID=gene3748;Dbxref=GeneID:853964;Name=TGL4;gbkey=Gene;gene=TGL4;gene_synonym=STC1;locus_tag=YKR089C
NC_001143.9	RefSeq	mRNA	609008	611740	.	-	.	ID=rna3729;Parent=gene3748;Dbxref=Genbank:NM_001179879.1;Name=NM_001179879.1;gbkey=mRNA;gene=TGL4;product=Tgl4p;transcript_id=NM_001179879.1
NC_001143.9	RefSeq	exon	609008	611740	.	-	.	ID=id4505;Parent=rna3729;Dbxref=Genbank:NM_001179879.1;gbkey=mRNA;gene=TGL4;product=Tgl4p;transcript_id=NM_001179879.1
NC_001143.9	RefSeq	CDS	609008	611740	.	-	0	ID=cds3503;Parent=rna3729;Dbxref=SGD:S000001797,Genbank:NP_013015.1;Name=NP_013015.1;Note=Multifunctional lipase/hydrolase/phospholipase%3B triacylglycerol lipase%2C steryl ester hydrolase%2C and Ca2+-independent phospholipase A2%3B catalyzes acyl-CoA dependent acylation of LPA to PA%3B required with Tgl3p for timely bud formation%3B phosphorylated and activated by Cdc28p%3B TGL4 has a paralog%2C TGL5%2C that arose from the whole genome duplication;gbkey=CDS;gene=TGL4;product=Tgl4p;protein_id=NP_013015.1
NC_001143.9	RefSeq	gene	612321	614441	.	+	.	ID=gene3749;Dbxref=GeneID:853965;Name=PXL1;gbkey=Gene;gene=PXL1;locus_tag=YKR090W
NC_001143.9	RefSeq	mRNA	612321	614441	.	+	.	ID=rna3730;Parent=gene3749;Dbxref=Genbank:NM_001179880.4;Name=NM_001179880.4;gbkey=mRNA;gene=PXL1;product=Pxl1p;transcript_id=NM_001179880.4
NC_001143.9	RefSeq	exon	612321	614441	.	+	.	ID=id4506;Parent=rna3730;Dbxref=Genbank:NM_001179880.4;gbkey=mRNA;gene=PXL1;product=Pxl1p;transcript_id=NM_001179880.4
NC_001143.9	RefSeq	CDS	612321	614441	.	+	0	ID=cds3504;Parent=rna3730;Dbxref=SGD:S000001798,Genbank:NP_013016.4;Name=NP_013016.4;Note=Protein that localizes to sites of polarized growth%3B required for selection and/or maintenance of polarized growth sites%2C may modulate signaling by the GTPases Cdc42p and Rho1p%3B contains LIM domains and has similarity to metazoan paxillin%3B relocalizes from bud neck to cytoplasm upon DNA replication stress;gbkey=CDS;gene=PXL1;product=Pxl1p;protein_id=NP_013016.4
NC_001143.9	RefSeq	gene	614900	615640	.	+	.	ID=gene3750;Dbxref=GeneID:853966;Name=SRL3;gbkey=Gene;gene=SRL3;gene_synonym=WHI7;locus_tag=YKR091W
NC_001143.9	RefSeq	mRNA	614900	615640	.	+	.	ID=rna3731;Parent=gene3750;Dbxref=Genbank:NM_001179881.1;Name=NM_001179881.1;gbkey=mRNA;gene=SRL3;product=DNA-binding protein SRL3;transcript_id=NM_001179881.1
NC_001143.9	RefSeq	exon	614900	615640	.	+	.	ID=id4507;Parent=rna3731;Dbxref=Genbank:NM_001179881.1;gbkey=mRNA;gene=SRL3;product=DNA-binding protein SRL3;transcript_id=NM_001179881.1
NC_001143.9	RefSeq	CDS	614900	615640	.	+	0	ID=cds3505;Parent=rna3731;Dbxref=SGD:S000001799,Genbank:NP_013017.2;Name=NP_013017.2;Note=GTB motif (G1/S transcription factor binding) containing protein%3B binds SBF-regulated promoters in hydroxyurea-treated cells%3B when overexpressed%2C suppresses the lethality of a rad53 null mutation%3B potential Cdc28p substrate%3B SRL3 has a paralog%2C WHI5%2C that arose from the whole genome duplication;gbkey=CDS;gene=SRL3;product=DNA-binding protein SRL3;protein_id=NP_013017.2
NC_001143.9	RefSeq	region	615753	615838	.	+	.	ID=id4508;Dbxref=SGD:S000118409;Note=ARS1120~Autonomously Replicating Sequence;gbkey=rep_origin
NC_001143.9	RefSeq	gene	616040	617260	.	-	.	ID=gene3751;Dbxref=GeneID:853967;Name=SRP40;gbkey=Gene;gene=SRP40;locus_tag=YKR092C
NC_001143.9	RefSeq	mRNA	616040	617260	.	-	.	ID=rna3732;Parent=gene3751;Dbxref=Genbank:NM_001179882.3;Name=NM_001179882.3;gbkey=mRNA;gene=SRP40;product=Srp40p;transcript_id=NM_001179882.3
NC_001143.9	RefSeq	exon	616040	617260	.	-	.	ID=id4509;Parent=rna3732;Dbxref=Genbank:NM_001179882.3;gbkey=mRNA;gene=SRP40;product=Srp40p;transcript_id=NM_001179882.3
NC_001143.9	RefSeq	CDS	616040	617260	.	-	0	ID=cds3506;Parent=rna3732;Dbxref=SGD:S000001800,Genbank:NP_013018.3;Name=NP_013018.3;Note=Nucleolar serine-rich protein%3B role in preribosome assembly or transport%3B may function as a chaperone of small nucleolar ribonucleoprotein particles (snoRNPs)%3B immunologically and structurally to rat Nopp140;gbkey=CDS;gene=SRP40;product=Srp40p;protein_id=NP_013018.3
NC_001143.9	RefSeq	gene	619105	620910	.	+	.	ID=gene3752;Dbxref=GeneID:853968;Name=PTR2;gbkey=Gene;gene=PTR2;locus_tag=YKR093W
NC_001143.9	RefSeq	mRNA	619105	620910	.	+	.	ID=rna3733;Parent=gene3752;Dbxref=Genbank:NM_001179883.1;Name=NM_001179883.1;gbkey=mRNA;gene=PTR2;product=Ptr2p;transcript_id=NM_001179883.1
NC_001143.9	RefSeq	exon	619105	620910	.	+	.	ID=id4510;Parent=rna3733;Dbxref=Genbank:NM_001179883.1;gbkey=mRNA;gene=PTR2;product=Ptr2p;transcript_id=NM_001179883.1
NC_001143.9	RefSeq	CDS	619105	620910	.	+	0	ID=cds3507;Parent=rna3733;Dbxref=SGD:S000001801,Genbank:NP_013019.1;Name=NP_013019.1;Note=Integral membrane peptide transporter%3B mediates transport of di- and tri-peptides%3B conserved protein that contains 12 transmembrane domains%3B PTR2 expression is regulated by the N-end rule pathway via repression by Cup9p;gbkey=CDS;gene=PTR2;product=Ptr2p;protein_id=NP_013019.1
NC_001143.9	RefSeq	gene	621371	622125	.	-	.	ID=gene3753;Dbxref=GeneID:853969;Name=RPL40B;gbkey=Gene;gene=RPL40B;gene_synonym=CEP52B,UB12,UBI2;locus_tag=YKR094C
NC_001143.9	RefSeq	mRNA	621371	622125	.	-	.	ID=rna3734;Parent=gene3753;Dbxref=Genbank:NM_001179884.3;Name=NM_001179884.3;gbkey=mRNA;gene=RPL40B;product=ubiquitin-ribosomal 60S subunit protein L40B fusion protein;transcript_id=NM_001179884.3
NC_001143.9	RefSeq	exon	622118	622125	.	-	.	ID=id4511;Parent=rna3734;Dbxref=Genbank:NM_001179884.3;gbkey=mRNA;gene=RPL40B;product=ubiquitin-ribosomal 60S subunit protein L40B fusion protein;transcript_id=NM_001179884.3
NC_001143.9	RefSeq	exon	621371	621749	.	-	.	ID=id4512;Parent=rna3734;Dbxref=Genbank:NM_001179884.3;gbkey=mRNA;gene=RPL40B;product=ubiquitin-ribosomal 60S subunit protein L40B fusion protein;transcript_id=NM_001179884.3
NC_001143.9	RefSeq	CDS	622118	622125	.	-	0	ID=cds3508;Parent=rna3734;Dbxref=SGD:S000001802,Genbank:NP_013020.3;Name=NP_013020.3;Note=Ubiquitin-ribosomal 60S subunit protein L40B fusion protein%3B cleaved to yield ubiquitin and ribosomal protein L40B%3B ubiquitin may facilitate assembly of the ribosomal protein into ribosomes%3B homologous to mammalian ribosomal protein L40%2C no bacterial homolog%3B RPL40B has a paralog%2C RPL40A%2C that arose from the whole genome duplication;gbkey=CDS;gene=RPL40B;product=ubiquitin-ribosomal 60S subunit protein L40B fusion protein;protein_id=NP_013020.3
NC_001143.9	RefSeq	CDS	621371	621749	.	-	1	ID=cds3508;Parent=rna3734;Dbxref=SGD:S000001802,Genbank:NP_013020.3;Name=NP_013020.3;Note=Ubiquitin-ribosomal 60S subunit protein L40B fusion protein%3B cleaved to yield ubiquitin and ribosomal protein L40B%3B ubiquitin may facilitate assembly of the ribosomal protein into ribosomes%3B homologous to mammalian ribosomal protein L40%2C no bacterial homolog%3B RPL40B has a paralog%2C RPL40A%2C that arose from the whole genome duplication;gbkey=CDS;gene=RPL40B;product=ubiquitin-ribosomal 60S subunit protein L40B fusion protein;protein_id=NP_013020.3
NC_001143.9	RefSeq	gene	623180	628807	.	+	.	ID=gene3754;Dbxref=GeneID:853970;Name=MLP1;gbkey=Gene;gene=MLP1;gene_synonym=MPL1;locus_tag=YKR095W
NC_001143.9	RefSeq	mRNA	623180	628807	.	+	.	ID=rna3735;Parent=gene3754;Dbxref=Genbank:NM_001179885.1;Name=NM_001179885.1;gbkey=mRNA;gene=MLP1;product=Mlp1p;transcript_id=NM_001179885.1
NC_001143.9	RefSeq	exon	623180	628807	.	+	.	ID=id4513;Parent=rna3735;Dbxref=Genbank:NM_001179885.1;gbkey=mRNA;gene=MLP1;product=Mlp1p;transcript_id=NM_001179885.1
NC_001143.9	RefSeq	CDS	623180	628807	.	+	0	ID=cds3509;Parent=rna3735;Dbxref=SGD:S000001803,Genbank:NP_013021.1;Name=NP_013021.1;Note=Myosin-like protein associated with the nuclear envelope%3B nuclear basket protein that connects the nuclear pore complex with the nuclear interior%3B involved with Tel1p in telomere length control%3B involved with Pml1p and Pml39p in nuclear retention of unspliced mRNAs%3B MLP1 has a paralog%2C MLP2%2C that arose from the whole genome duplication;gbkey=CDS;gene=MLP1;product=Mlp1p;protein_id=NP_013021.1
NC_001143.9	RefSeq	gene	629239	629580	.	+	.	ID=gene3755;Dbxref=GeneID:1500489;Name=PCC1;gbkey=Gene;gene=PCC1;locus_tag=YKR095W-A
NC_001143.9	RefSeq	mRNA	629239	629580	.	+	.	ID=rna3736;Parent=gene3755;Dbxref=Genbank:NM_001184522.3;Name=NM_001184522.3;gbkey=mRNA;gene=PCC1;product=Pcc1p;transcript_id=NM_001184522.3
NC_001143.9	RefSeq	exon	629239	629276	.	+	.	ID=id4514;Parent=rna3736;Dbxref=Genbank:NM_001184522.3;gbkey=mRNA;gene=PCC1;product=Pcc1p;transcript_id=NM_001184522.3
NC_001143.9	RefSeq	exon	629352	629580	.	+	.	ID=id4515;Parent=rna3736;Dbxref=Genbank:NM_001184522.3;gbkey=mRNA;gene=PCC1;product=Pcc1p;transcript_id=NM_001184522.3
NC_001143.9	RefSeq	CDS	629239	629276	.	+	0	ID=cds3510;Parent=rna3736;Dbxref=SGD:S000028512,Genbank:NP_878113.4;Name=NP_878113.4;Note=Component of the EKC/KEOPS protein complex%3B EKC/KEOPS complex is required for t6A tRNA modification and telomeric TG1-3 recombination%3B may have role in transcription%3B other complex members are Kae1p%2C Gon7p%2C Bud32p%2C and Cgi121p;gbkey=CDS;gene=PCC1;product=Pcc1p;protein_id=NP_878113.4
NC_001143.9	RefSeq	CDS	629352	629580	.	+	1	ID=cds3510;Parent=rna3736;Dbxref=SGD:S000028512,Genbank:NP_878113.4;Name=NP_878113.4;Note=Component of the EKC/KEOPS protein complex%3B EKC/KEOPS complex is required for t6A tRNA modification and telomeric TG1-3 recombination%3B may have role in transcription%3B other complex members are Kae1p%2C Gon7p%2C Bud32p%2C and Cgi121p;gbkey=CDS;gene=PCC1;product=Pcc1p;protein_id=NP_878113.4
NC_001143.9	RefSeq	gene	630168	633755	.	+	.	ID=gene3756;Dbxref=GeneID:853971;Name=ESL2;gbkey=Gene;gene=ESL2;locus_tag=YKR096W
NC_001143.9	RefSeq	mRNA	630168	633755	.	+	.	ID=rna3737;Parent=gene3756;Dbxref=Genbank:NM_001179886.1;Name=NM_001179886.1;gbkey=mRNA;gene=ESL2;product=Esl2p;transcript_id=NM_001179886.1
NC_001143.9	RefSeq	exon	630168	633755	.	+	.	ID=id4516;Parent=rna3737;Dbxref=Genbank:NM_001179886.1;gbkey=mRNA;gene=ESL2;product=Esl2p;transcript_id=NM_001179886.1
NC_001143.9	RefSeq	CDS	630168	633755	.	+	0	ID=cds3511;Parent=rna3737;Dbxref=SGD:S000001804,Genbank:NP_013022.1;Name=NP_013022.1;Note=hypothetical protein%3B interacts with Pex14p%3B may interact with ribosomes%2C based on co-purification experiments%3B green fluorescent protein (GFP)-fusion protein localizes to the nucleus and cytoplasm%3B predicted to contain a PINc domain%3B ESL2 has a paralog%2C ESL1%2C that arose from the whole genome duplication;gbkey=CDS;gene=ESL2;product=Esl2p;protein_id=NP_013022.1
NC_001143.9	RefSeq	gene	634527	636176	.	+	.	ID=gene3757;Dbxref=GeneID:853972;Name=PCK1;gbkey=Gene;gene=PCK1;gene_synonym=JPM2,PPC1;locus_tag=YKR097W
NC_001143.9	RefSeq	mRNA	634527	636176	.	+	.	ID=rna3738;Parent=gene3757;Dbxref=Genbank:NM_001179887.3;Name=NM_001179887.3;gbkey=mRNA;gene=PCK1;product=phosphoenolpyruvate carboxykinase PCK1;transcript_id=NM_001179887.3
NC_001143.9	RefSeq	exon	634527	636176	.	+	.	ID=id4517;Parent=rna3738;Dbxref=Genbank:NM_001179887.3;gbkey=mRNA;gene=PCK1;product=phosphoenolpyruvate carboxykinase PCK1;transcript_id=NM_001179887.3
NC_001143.9	RefSeq	CDS	634527	636176	.	+	0	ID=cds3512;Parent=rna3738;Dbxref=SGD:S000001805,Genbank:NP_013023.3;Name=NP_013023.3;Note=Phosphoenolpyruvate carboxykinase%3B key enzyme in gluconeogenesis%2C catalyzes early reaction in carbohydrate biosynthesis%2C glucose represses transcription and accelerates mRNA degradation%2C regulated by Mcm1p and Cat8p%2C located in the cytosol;gbkey=CDS;gene=PCK1;product=phosphoenolpyruvate carboxykinase PCK1;protein_id=NP_013023.3
NC_001143.9	RefSeq	gene	636401	638554	.	-	.	ID=gene3758;Dbxref=GeneID:853973;Name=UBP11;gbkey=Gene;gene=UBP11;locus_tag=YKR098C
NC_001143.9	RefSeq	mRNA	636401	638554	.	-	.	ID=rna3739;Parent=gene3758;Dbxref=Genbank:NM_001179888.1;Name=NM_001179888.1;gbkey=mRNA;gene=UBP11;product=Ubp11p;transcript_id=NM_001179888.1
NC_001143.9	RefSeq	exon	636401	638554	.	-	.	ID=id4518;Parent=rna3739;Dbxref=Genbank:NM_001179888.1;gbkey=mRNA;gene=UBP11;product=Ubp11p;transcript_id=NM_001179888.1
NC_001143.9	RefSeq	CDS	636401	638554	.	-	0	ID=cds3513;Parent=rna3739;Dbxref=SGD:S000001806,Genbank:NP_013024.1;Name=NP_013024.1;Note=Ubiquitin-specific protease%3B cleaves ubiquitin from ubiquitinated proteins%3B UBP11 has a paralog%2C UBP7%2C that arose from the whole genome duplication;gbkey=CDS;gene=UBP11;product=Ubp11p;protein_id=NP_013024.1
NC_001143.9	RefSeq	gene	639226	641661	.	+	.	ID=gene3759;Dbxref=GeneID:853974;Name=BAS1;gbkey=Gene;gene=BAS1;locus_tag=YKR099W
NC_001143.9	RefSeq	mRNA	639226	641661	.	+	.	ID=rna3740;Parent=gene3759;Dbxref=Genbank:NM_001179889.3;Name=NM_001179889.3;gbkey=mRNA;gene=BAS1;product=Bas1p;transcript_id=NM_001179889.3
NC_001143.9	RefSeq	exon	639226	641661	.	+	.	ID=id4519;Parent=rna3740;Dbxref=Genbank:NM_001179889.3;gbkey=mRNA;gene=BAS1;product=Bas1p;transcript_id=NM_001179889.3
NC_001143.9	RefSeq	CDS	639226	641661	.	+	0	ID=cds3514;Parent=rna3740;Dbxref=SGD:S000001807,Genbank:NP_013025.3;Name=NP_013025.3;Note=Myb-related transcription factor%3B involved in regulating basal and induced expression of genes of the purine and histidine biosynthesis pathways%3B also involved in regulation of meiotic recombination at specific genes;gbkey=CDS;gene=BAS1;product=Bas1p;protein_id=NP_013025.3
NC_001143.9	RefSeq	gene	642276	643343	.	-	.	ID=gene3760;Dbxref=GeneID:853975;Name=SKG1;gbkey=Gene;gene=SKG1;gene_synonym=YKR099C-A;locus_tag=YKR100C
NC_001143.9	RefSeq	mRNA	642276	643343	.	-	.	ID=rna3741;Parent=gene3760;Dbxref=Genbank:NM_001179890.1;Name=NM_001179890.1;gbkey=mRNA;gene=SKG1;product=Skg1p;transcript_id=NM_001179890.1
NC_001143.9	RefSeq	exon	642276	643343	.	-	.	ID=id4520;Parent=rna3741;Dbxref=Genbank:NM_001179890.1;gbkey=mRNA;gene=SKG1;product=Skg1p;transcript_id=NM_001179890.1
NC_001143.9	RefSeq	CDS	642276	643343	.	-	0	ID=cds3515;Parent=rna3741;Dbxref=SGD:S000001808,Genbank:NP_013026.2;Name=NP_013026.2;Note=Transmembrane protein with a role in cell wall polymer composition%3B localizes on inner surface of plasma membrane at bud and in daughter cell%3B SKG1 has a paralog%2C AIM20%2C that arose from the whole genome duplication;gbkey=CDS;gene=SKG1;product=Skg1p;protein_id=NP_013026.2
NC_001143.9	RefSeq	gene	643915	645879	.	+	.	ID=gene3761;Dbxref=GeneID:853976;Name=SIR1;gbkey=Gene;gene=SIR1;locus_tag=YKR101W
NC_001143.9	RefSeq	mRNA	643915	645879	.	+	.	ID=rna3742;Parent=gene3761;Dbxref=Genbank:NM_001179891.3;Name=NM_001179891.3;gbkey=mRNA;gene=SIR1;product=Sir1p;transcript_id=NM_001179891.3
NC_001143.9	RefSeq	exon	643915	645879	.	+	.	ID=id4521;Parent=rna3742;Dbxref=Genbank:NM_001179891.3;gbkey=mRNA;gene=SIR1;product=Sir1p;transcript_id=NM_001179891.3
NC_001143.9	RefSeq	CDS	643915	645879	.	+	0	ID=cds3516;Parent=rna3742;Dbxref=SGD:S000001809,Genbank:NP_013027.4;Name=NP_013027.4;Note=Protein involved in silencing at mating-type loci HML and HMR%3B recruitment to silent chromatin requires interactions with Orc1p and with Sir4p%2C through a common Sir1p domain%3B binds to centromeric chromatin;gbkey=CDS;gene=SIR1;product=Sir1p;protein_id=NP_013027.4
NC_001143.9	RefSeq	region	646102	646348	.	+	.	ID=id4522;Dbxref=SGD:S000118410;Note=ARS1123~Autonomously Replicating Sequence;gbkey=rep_origin
NC_001143.9	RefSeq	gene	649731	653240	.	+	.	ID=gene3762;Dbxref=GeneID:853977;Name=FLO10;gbkey=Gene;gene=FLO10;locus_tag=YKR102W
NC_001143.9	RefSeq	mRNA	649731	653240	.	+	.	ID=rna3743;Parent=gene3762;Dbxref=Genbank:NM_001179892.1;Name=NM_001179892.1;gbkey=mRNA;gene=FLO10;product=Flo10p;transcript_id=NM_001179892.1
NC_001143.9	RefSeq	exon	649731	653240	.	+	.	ID=id4523;Parent=rna3743;Dbxref=Genbank:NM_001179892.1;gbkey=mRNA;gene=FLO10;product=Flo10p;transcript_id=NM_001179892.1
NC_001143.9	RefSeq	CDS	649731	653240	.	+	0	ID=cds3517;Parent=rna3743;Dbxref=SGD:S000001810,Genbank:NP_013028.1;Name=NP_013028.1;Note=Member of the FLO family of cell wall flocculation proteins%3B not expressed in most lab strains%3B overproduction induces flocculation that can be inhibited by mannose%2C sucrose%2C or glucose%3B overproduction also promotes haploid invasive growth and diploid filamentous growth;gbkey=CDS;gene=FLO10;product=Flo10p;protein_id=NP_013028.1
NC_001143.9	RefSeq	gene	656455	660111	.	+	.	ID=gene3763;Dbxref=GeneID:853978;Name=NFT1;gbkey=Gene;gene=NFT1;locus_tag=YKR103W
NC_001143.9	RefSeq	mRNA	656455	660111	.	+	.	ID=rna3744;Parent=gene3763;Dbxref=Genbank:NM_001179893.3;Name=NM_001179893.3;gbkey=mRNA;gene=NFT1;product=putative multidrug transporter NFT1;transcript_id=NM_001179893.3
NC_001143.9	RefSeq	exon	656455	660111	.	+	.	ID=id4524;Parent=rna3744;Dbxref=Genbank:NM_001179893.3;gbkey=mRNA;gene=NFT1;product=putative multidrug transporter NFT1;transcript_id=NM_001179893.3
NC_001143.9	RefSeq	CDS	656455	660111	.	+	0	ID=cds3518;Parent=rna3744;Dbxref=SGD:S000001811,Genbank:NP_013029.3;Name=NP_013029.3;Note=Putative transporter of the MRP subfamily%3B adjacent ORFs YKR103W and YKR104W are merged in different strain backgrounds%3B MRP stands for multidrug resistance-associated protein;gbkey=CDS;gene=NFT1;product=putative multidrug transporter NFT1;protein_id=NP_013029.3
NC_001143.9	RefSeq	gene	660211	661131	.	+	.	ID=gene3764;Dbxref=GeneID:853979;Name=NFT1;gbkey=Gene;gene=NFT1;gene_synonym=NFT1;locus_tag=YKR104W
NC_001143.9	RefSeq	mRNA	660211	661131	.	+	.	ID=rna3745;Parent=gene3764;Dbxref=Genbank:NM_001179894.1;Name=NM_001179894.1;gbkey=mRNA;gene=NFT1;product=hypothetical protein;transcript_id=NM_001179894.1
NC_001143.9	RefSeq	exon	660211	661131	.	+	.	ID=id4525;Parent=rna3745;Dbxref=Genbank:NM_001179894.1;gbkey=mRNA;gene=NFT1;product=hypothetical protein;transcript_id=NM_001179894.1
NC_001143.9	RefSeq	CDS	660211	661131	.	+	0	ID=cds3519;Parent=rna3745;Dbxref=SGD:S000001812,Genbank:NP_013030.1;Name=NP_013030.1;Note=Putative transporter of the MRP subfamily%3B contains a stop codon in S288C%3B adjacent ORFs YKR103W and YKR104W are merged in different strain backgrounds%3B MRP stands for multidrug resistance-associated protein;gbkey=CDS;gene=NFT1;product=hypothetical protein;protein_id=NP_013030.1
NC_001143.9	RefSeq	gene	662091	663839	.	-	.	ID=gene3765;Dbxref=GeneID:853980;Name=VBA5;gbkey=Gene;gene=VBA5;locus_tag=YKR105C
NC_001143.9	RefSeq	mRNA	662091	663839	.	-	.	ID=rna3746;Parent=gene3765;Dbxref=Genbank:NM_001179895.3;Name=NM_001179895.3;gbkey=mRNA;gene=VBA5;product=Vba5p;transcript_id=NM_001179895.3
NC_001143.9	RefSeq	exon	662091	663839	.	-	.	ID=id4526;Parent=rna3746;Dbxref=Genbank:NM_001179895.3;gbkey=mRNA;gene=VBA5;product=Vba5p;transcript_id=NM_001179895.3
NC_001143.9	RefSeq	CDS	662091	663839	.	-	0	ID=cds3520;Parent=rna3746;Dbxref=SGD:S000001813,Genbank:NP_013031.3;Name=NP_013031.3;Note=Plasma membrane protein of the Major Facilitator Superfamily (MFS)%3B involved in amino acid uptake and drug sensitivity%3B VBA5 has a paralog%2C VBA3%2C that arose from a segmental duplication;gbkey=CDS;gene=VBA5;product=Vba5p;protein_id=NP_013031.3
NC_001143.9	RefSeq	gene	664817	666664	.	+	.	ID=gene3766;Dbxref=GeneID:853981;Name=GEX2;gbkey=Gene;gene=GEX2;locus_tag=YKR106W
NC_001143.9	RefSeq	mRNA	664817	666664	.	+	.	ID=rna3747;Parent=gene3766;Dbxref=Genbank:NM_001179896.1;Name=NM_001179896.1;gbkey=mRNA;gene=GEX2;product=Gex2p;transcript_id=NM_001179896.1
NC_001143.9	RefSeq	exon	664817	666664	.	+	.	ID=id4527;Parent=rna3747;Dbxref=Genbank:NM_001179896.1;gbkey=mRNA;gene=GEX2;product=Gex2p;transcript_id=NM_001179896.1
NC_001143.9	RefSeq	CDS	664817	666664	.	+	0	ID=cds3521;Parent=rna3747;Dbxref=SGD:S000001814,Genbank:NP_013032.1;Name=NP_013032.1;Note=Proton:glutathione antiporter%3B localized to the vacuolar and plasma membranes%3B expressed at a very low level%3B potential role in resistance to oxidative stress and modulation of the PKA pathway%3B GEX2 has a paralog%2C GEX1%2C that arose from a segmental duplication;gbkey=CDS;gene=GEX2;product=Gex2p;protein_id=NP_013032.1
NC_001143.9	RefSeq	long_terminal_repeat	668805	669043	.	+	.	ID=id4528;Dbxref=SGD:S000007063;Note=Ty5 LTR;gbkey=LTR
NC_001143.9	RefSeq	region	669279	670191	.	+	.	ID=id4529;Dbxref=SGD:S000028978;Note=TEL11R%3B Telomeric region on the right arm of Chromosome XI%3B composed of an X element core sequence%2C X element combinatorial repeats%2C and a terminal stretch of telomeric repeats;gbkey=telomere
##sequence-region NC_001144.5 1 1078177
##species http://www.ncbi.nlm.nih.gov/Taxonomy/Browser/wwwtax.cgi?id=559292
NC_001144.5	RefSeq	region	1	1078177	.	+	.	ID=id4530;Dbxref=taxon:559292;Name=XII;chromosome=XII;gbkey=Src;genome=chromosome;mol_type=genomic DNA;strain=S288c
NC_001144.5	RefSeq	region	1	12085	.	-	.	ID=id4531;Dbxref=SGD:S000028910;Note=TEL12L%3B Telomeric region on the left arm of Chromosome XII%3B composed of an X element core sequence%2C X element combinatorial repeats%2C and three distinct regions of telomeric repeats separated by two short Y' elements;gbkey=telomere
NC_001144.5	RefSeq	gene	585	4301	.	-	.	ID=gene3767;Dbxref=GeneID:850659;Name=YLL067C;gbkey=Gene;locus_tag=YLL067C
NC_001144.5	RefSeq	mRNA	585	4301	.	-	.	ID=rna3748;Parent=gene3767;Dbxref=Genbank:NM_001181887.1;Name=NM_001181887.1;gbkey=mRNA;product=Y' element ATP-dependent helicase;transcript_id=NM_001181887.1
NC_001144.5	RefSeq	exon	4015	4301	.	-	.	ID=id4532;Parent=rna3748;Dbxref=Genbank:NM_001181887.1;gbkey=mRNA;product=Y' element ATP-dependent helicase;transcript_id=NM_001181887.1
NC_001144.5	RefSeq	exon	585	3915	.	-	.	ID=id4533;Parent=rna3748;Dbxref=Genbank:NM_001181887.1;gbkey=mRNA;product=Y' element ATP-dependent helicase;transcript_id=NM_001181887.1
NC_001144.5	RefSeq	CDS	4015	4301	.	-	0	ID=cds3522;Parent=rna3748;Dbxref=SGD:S000003990,Genbank:NP_013033.1;Name=NP_013033.1;Note=Putative Y' element ATP-dependent helicase;gbkey=CDS;product=Y' element ATP-dependent helicase;protein_id=NP_013033.1
NC_001144.5	RefSeq	CDS	585	3915	.	-	1	ID=cds3522;Parent=rna3748;Dbxref=SGD:S000003990,Genbank:NP_013033.1;Name=NP_013033.1;Note=Putative Y' element ATP-dependent helicase;gbkey=CDS;product=Y' element ATP-dependent helicase;protein_id=NP_013033.1
NC_001144.5	RefSeq	gene	5605	5775	.	+	.	ID=gene3768;Dbxref=GeneID:1466404;Name=YLL066W-B;gbkey=Gene;locus_tag=YLL066W-B
NC_001144.5	RefSeq	mRNA	5605	5775	.	+	.	ID=rna3749;Parent=gene3768;Dbxref=Genbank:NM_001184605.1;Name=NM_001184605.1;gbkey=mRNA;product=hypothetical protein;transcript_id=NM_001184605.1
NC_001144.5	RefSeq	exon	5605	5775	.	+	.	ID=id4534;Parent=rna3749;Dbxref=Genbank:NM_001184605.1;gbkey=mRNA;product=hypothetical protein;transcript_id=NM_001184605.1
NC_001144.5	RefSeq	CDS	5605	5775	.	+	0	ID=cds3523;Parent=rna3749;Dbxref=SGD:S000028672,Genbank:NP_878115.1;Name=NP_878115.1;Note=hypothetical protein%3B overexpression causes a cell cycle delay or arrest;gbkey=CDS;product=hypothetical protein;protein_id=NP_878115.1
NC_001144.5	RefSeq	gene	6120	9836	.	-	.	ID=gene3769;Dbxref=GeneID:850660;Name=YLL066C;gbkey=Gene;locus_tag=YLL066C
NC_001144.5	RefSeq	mRNA	6120	9836	.	-	.	ID=rna3750;Parent=gene3769;Dbxref=Genbank:NM_001181886.1;Name=NM_001181886.1;gbkey=mRNA;product=Y' element ATP-dependent helicase;transcript_id=NM_001181886.1
NC_001144.5	RefSeq	exon	9550	9836	.	-	.	ID=id4535;Parent=rna3750;Dbxref=Genbank:NM_001181886.1;gbkey=mRNA;product=Y' element ATP-dependent helicase;transcript_id=NM_001181886.1
NC_001144.5	RefSeq	exon	6120	9450	.	-	.	ID=id4536;Parent=rna3750;Dbxref=Genbank:NM_001181886.1;gbkey=mRNA;product=Y' element ATP-dependent helicase;transcript_id=NM_001181886.1
NC_001144.5	RefSeq	CDS	9550	9836	.	-	0	ID=cds3524;Parent=rna3750;Dbxref=SGD:S000003989,Genbank:NP_013034.1;Name=NP_013034.1;Note=Putative Y' element ATP-dependent helicase%3B YLL066C is not an essential gene;gbkey=CDS;product=Y' element ATP-dependent helicase;protein_id=NP_013034.1
NC_001144.5	RefSeq	CDS	6120	9450	.	-	1	ID=cds3524;Parent=rna3750;Dbxref=SGD:S000003989,Genbank:NP_013034.1;Name=NP_013034.1;Note=Putative Y' element ATP-dependent helicase%3B YLL066C is not an essential gene;gbkey=CDS;product=Y' element ATP-dependent helicase;protein_id=NP_013034.1
NC_001144.5	RefSeq	gene	13083	13445	.	-	.	ID=gene3770;Dbxref=GeneID:850662;Name=PAU18;gbkey=Gene;gene=PAU18;locus_tag=YLL064C
NC_001144.5	RefSeq	mRNA	13083	13445	.	-	.	ID=rna3751;Parent=gene3770;Dbxref=Genbank:NM_001181884.1;Name=NM_001181884.1;gbkey=mRNA;gene=PAU18;product=seripauperin PAU18;transcript_id=NM_001181884.1
NC_001144.5	RefSeq	exon	13083	13445	.	-	.	ID=id4537;Parent=rna3751;Dbxref=Genbank:NM_001181884.1;gbkey=mRNA;gene=PAU18;product=seripauperin PAU18;transcript_id=NM_001181884.1
NC_001144.5	RefSeq	CDS	13083	13445	.	-	0	ID=cds3525;Parent=rna3751;Dbxref=SGD:S000003987,Genbank:NP_013036.1;Name=NP_013036.1;Note=hypothetical protein%3B member of the seripauperin multigene family encoded mainly in subtelomeric regions%3B identical to Pau6p;gbkey=CDS;gene=PAU18;product=seripauperin PAU18;protein_id=NP_013036.1
NC_001144.5	RefSeq	gene	14648	16072	.	-	.	ID=gene3771;Dbxref=GeneID:850663;Name=AYT1;gbkey=Gene;gene=AYT1;locus_tag=YLL063C
NC_001144.5	RefSeq	mRNA	14648	16072	.	-	.	ID=rna3752;Parent=gene3771;Dbxref=Genbank:NM_001181883.1;Name=NM_001181883.1;gbkey=mRNA;gene=AYT1;product=Ayt1p;transcript_id=NM_001181883.1
NC_001144.5	RefSeq	exon	14648	16072	.	-	.	ID=id4538;Parent=rna3752;Dbxref=Genbank:NM_001181883.1;gbkey=mRNA;gene=AYT1;product=Ayt1p;transcript_id=NM_001181883.1
NC_001144.5	RefSeq	CDS	14648	16072	.	-	0	ID=cds3526;Parent=rna3752;Dbxref=SGD:S000003986,Genbank:NP_013037.1;Name=NP_013037.1;Note=Acetyltransferase%3B catalyzes trichothecene 3-O-acetylation%2C suggesting a possible role in trichothecene biosynthesis;gbkey=CDS;gene=AYT1;product=Ayt1p;protein_id=NP_013037.1
NC_001144.5	RefSeq	gene	16639	17613	.	-	.	ID=gene3772;Dbxref=GeneID:850664;Name=MHT1;gbkey=Gene;gene=MHT1;locus_tag=YLL062C
NC_001144.5	RefSeq	mRNA	16639	17613	.	-	.	ID=rna3753;Parent=gene3772;Dbxref=Genbank:NM_001181882.1;Name=NM_001181882.1;gbkey=mRNA;gene=MHT1;product=Mht1p;transcript_id=NM_001181882.1
NC_001144.5	RefSeq	exon	16639	17613	.	-	.	ID=id4539;Parent=rna3753;Dbxref=Genbank:NM_001181882.1;gbkey=mRNA;gene=MHT1;product=Mht1p;transcript_id=NM_001181882.1
NC_001144.5	RefSeq	CDS	16639	17613	.	-	0	ID=cds3527;Parent=rna3753;Dbxref=SGD:S000003985,Genbank:NP_013038.1;Name=NP_013038.1;Note=S-methylmethionine-homocysteine methyltransferase%3B functions along with Sam4p in the conversion of S-adenosylmethionine (AdoMet) to methionine to control the methionine/AdoMet ratio;gbkey=CDS;gene=MHT1;product=Mht1p;protein_id=NP_013038.1
NC_001144.5	RefSeq	gene	17956	19707	.	+	.	ID=gene3773;Dbxref=GeneID:850665;Name=MMP1;gbkey=Gene;gene=MMP1;locus_tag=YLL061W
NC_001144.5	RefSeq	mRNA	17956	19707	.	+	.	ID=rna3754;Parent=gene3773;Dbxref=Genbank:NM_001181881.1;Name=NM_001181881.1;gbkey=mRNA;gene=MMP1;product=S-methylmethionine permease MMP1;transcript_id=NM_001181881.1
NC_001144.5	RefSeq	exon	17956	19707	.	+	.	ID=id4540;Parent=rna3754;Dbxref=Genbank:NM_001181881.1;gbkey=mRNA;gene=MMP1;product=S-methylmethionine permease MMP1;transcript_id=NM_001181881.1
NC_001144.5	RefSeq	CDS	17956	19707	.	+	0	ID=cds3528;Parent=rna3754;Dbxref=SGD:S000003984,Genbank:NP_013039.1;Name=NP_013039.1;Note=High-affinity S-methylmethionine permease%3B required for utilization of S-methylmethionine as a sulfur source%3B has similarity to S-adenosylmethionine permease Sam3p;gbkey=CDS;gene=MMP1;product=S-methylmethionine permease MMP1;protein_id=NP_013039.1
NC_001144.5	RefSeq	gene	21138	21839	.	-	.	ID=gene3774;Dbxref=GeneID:850666;Name=GTT2;gbkey=Gene;gene=GTT2;locus_tag=YLL060C
NC_001144.5	RefSeq	mRNA	21138	21839	.	-	.	ID=rna3755;Parent=gene3774;Dbxref=Genbank:NM_001181880.1;Name=NM_001181880.1;gbkey=mRNA;gene=GTT2;product=glutathione transferase GTT2;transcript_id=NM_001181880.1
NC_001144.5	RefSeq	exon	21138	21839	.	-	.	ID=id4541;Parent=rna3755;Dbxref=Genbank:NM_001181880.1;gbkey=mRNA;gene=GTT2;product=glutathione transferase GTT2;transcript_id=NM_001181880.1
NC_001144.5	RefSeq	CDS	21138	21839	.	-	0	ID=cds3529;Parent=rna3755;Dbxref=SGD:S000003983,Genbank:NP_013040.1;Name=NP_013040.1;Note=Glutathione S-transferase capable of homodimerization%3B functional overlap with Gtt2p%2C Grx1p%2C and Grx2p%3B protein abundance increases in response to DNA replication stress;gbkey=CDS;gene=GTT2;product=glutathione transferase GTT2;protein_id=NP_013040.1
NC_001144.5	RefSeq	gene	23569	25296	.	+	.	ID=gene3775;Dbxref=GeneID:850668;Name=YLL058W;gbkey=Gene;locus_tag=YLL058W
NC_001144.5	RefSeq	mRNA	23569	25296	.	+	.	ID=rna3756;Parent=gene3775;Dbxref=Genbank:NM_001181878.1;Name=NM_001181878.1;gbkey=mRNA;product=cystathionine gamma-synthase;transcript_id=NM_001181878.1
NC_001144.5	RefSeq	exon	23569	25296	.	+	.	ID=id4542;Parent=rna3756;Dbxref=Genbank:NM_001181878.1;gbkey=mRNA;product=cystathionine gamma-synthase;transcript_id=NM_001181878.1
NC_001144.5	RefSeq	CDS	23569	25296	.	+	0	ID=cds3530;Parent=rna3756;Dbxref=SGD:S000003981,Genbank:NP_013042.1;Name=NP_013042.1;Note=hypothetical protein with similarity to Str2p%3B Str2p is a cystathionine gamma-synthase important in sulfur metabolism%3B YLL058W is not an essential gene;gbkey=CDS;product=cystathionine gamma-synthase;protein_id=NP_013042.1
NC_001144.5	RefSeq	gene	25756	26994	.	-	.	ID=gene3776;Dbxref=GeneID:850669;Name=JLP1;gbkey=Gene;gene=JLP1;locus_tag=YLL057C
NC_001144.5	RefSeq	mRNA	25756	26994	.	-	.	ID=rna3757;Parent=gene3776;Dbxref=Genbank:NM_001181877.1;Name=NM_001181877.1;gbkey=mRNA;gene=JLP1;product=Jlp1p;transcript_id=NM_001181877.1
NC_001144.5	RefSeq	exon	25756	26994	.	-	.	ID=id4543;Parent=rna3757;Dbxref=Genbank:NM_001181877.1;gbkey=mRNA;gene=JLP1;product=Jlp1p;transcript_id=NM_001181877.1
NC_001144.5	RefSeq	CDS	25756	26994	.	-	0	ID=cds3531;Parent=rna3757;Dbxref=SGD:S000003980,Genbank:NP_013043.1;Name=NP_013043.1;Note=Fe(II)-dependent sulfonate/alpha-ketoglutarate dioxygenase%3B involved in sulfonate catabolism for use as a sulfur source%3B contains sequence that resembles a J domain (typified by the E. coli DnaJ protein)%3B induced by sulphur starvation;gbkey=CDS;gene=JLP1;product=Jlp1p;protein_id=NP_013043.1
NC_001144.5	RefSeq	gene	27409	28305	.	-	.	ID=gene3777;Dbxref=GeneID:850670;Name=YLL056C;gbkey=Gene;locus_tag=YLL056C
NC_001144.5	RefSeq	mRNA	27409	28305	.	-	.	ID=rna3758;Parent=gene3777;Dbxref=Genbank:NM_001181876.1;Name=NM_001181876.1;gbkey=mRNA;product=hypothetical protein;transcript_id=NM_001181876.1
NC_001144.5	RefSeq	exon	27409	28305	.	-	.	ID=id4544;Parent=rna3758;Dbxref=Genbank:NM_001181876.1;gbkey=mRNA;product=hypothetical protein;transcript_id=NM_001181876.1
NC_001144.5	RefSeq	CDS	27409	28305	.	-	0	ID=cds3532;Parent=rna3758;Dbxref=SGD:S000003979,Genbank:NP_013044.1;Name=NP_013044.1;Note=hypothetical protein%3B transcription is activated by paralogous transcription factors Yrm1p and Yrr1p and genes involved in pleiotropic drug resistance (PDR)%3B expression is induced in cells treated with the mycotoxin patulin;gbkey=CDS;product=hypothetical protein;protein_id=NP_013044.1
NC_001144.5	RefSeq	gene	30109	31704	.	+	.	ID=gene3778;Dbxref=GeneID:850671;Name=YCT1;gbkey=Gene;gene=YCT1;locus_tag=YLL055W
NC_001144.5	RefSeq	mRNA	30109	31704	.	+	.	ID=rna3759;Parent=gene3778;Dbxref=Genbank:NM_001181875.1;Name=NM_001181875.1;gbkey=mRNA;gene=YCT1;product=Yct1p;transcript_id=NM_001181875.1
NC_001144.5	RefSeq	exon	30109	31704	.	+	.	ID=id4545;Parent=rna3759;Dbxref=Genbank:NM_001181875.1;gbkey=mRNA;gene=YCT1;product=Yct1p;transcript_id=NM_001181875.1
NC_001144.5	RefSeq	CDS	30109	31704	.	+	0	ID=cds3533;Parent=rna3759;Dbxref=SGD:S000003978,Genbank:NP_013045.1;Name=NP_013045.1;Note=High-affinity cysteine-specific transporter%3B has similarity to the Dal5p family of transporters%3B green fluorescent protein (GFP)-fusion protein localizes to the endoplasmic reticulum%3B YCT1 is not an essential gene;gbkey=CDS;gene=YCT1;product=Yct1p;protein_id=NP_013045.1
NC_001144.5	RefSeq	region	30209	31384	.	+	.	ID=id4546;Dbxref=SGD:S000130180,GeneID:850671;Note=ARS1202~Putative replication origin%3B identified in multiple array studies%2C not yet confirmed by plasmid-based assay;gbkey=rep_origin;gene=YCT1
NC_001144.5	RefSeq	gene	32673	35204	.	-	.	ID=gene3779;Dbxref=GeneID:850672;Name=YLL054C;gbkey=Gene;locus_tag=YLL054C
NC_001144.5	RefSeq	mRNA	32673	35204	.	-	.	ID=rna3760;Parent=gene3779;Dbxref=Genbank:NM_001181874.2;Name=NM_001181874.2;gbkey=mRNA;product=hypothetical protein;transcript_id=NM_001181874.2
NC_001144.5	RefSeq	exon	32673	35204	.	-	.	ID=id4547;Parent=rna3760;Dbxref=Genbank:NM_001181874.2;gbkey=mRNA;product=hypothetical protein;transcript_id=NM_001181874.2
NC_001144.5	RefSeq	CDS	32673	35204	.	-	0	ID=cds3534;Parent=rna3760;Dbxref=SGD:S000003977,Genbank:NP_013046.2;Name=NP_013046.2;Note=hypothetical protein with similarity to Pip2p%3B an oleate-specific transcriptional activator of peroxisome proliferation%3B YLL054C is not an essential gene;gbkey=CDS;product=hypothetical protein;protein_id=NP_013046.2
NC_001144.5	RefSeq	gene	35503	35961	.	-	.	ID=gene3780;Dbxref=GeneID:850673;Name=YLL053C;gbkey=Gene;locus_tag=YLL053C
NC_001144.5	RefSeq	mRNA	35503	35961	.	-	.	ID=rna3761;Parent=gene3780;Dbxref=Genbank:NM_001181873.1;Name=NM_001181873.1;gbkey=mRNA;product=hypothetical protein;transcript_id=NM_001181873.1
NC_001144.5	RefSeq	exon	35503	35961	.	-	.	ID=id4548;Parent=rna3761;Dbxref=Genbank:NM_001181873.1;gbkey=mRNA;product=hypothetical protein;transcript_id=NM_001181873.1
NC_001144.5	RefSeq	CDS	35503	35961	.	-	0	ID=cds3535;Parent=rna3761;Dbxref=SGD:S000003976,Genbank:NP_013047.1;Name=NP_013047.1;Note=Putative protein%3B in the Sigma 1278B strain background YLL053C is contiguous with AQY2 which encodes an aquaporin;gbkey=CDS;product=hypothetical protein;protein_id=NP_013047.1
NC_001144.5	RefSeq	gene	35912	36361	.	-	.	ID=gene3781;Dbxref=GeneID:850674;Name=AQY2;gbkey=Gene;gene=AQY2;locus_tag=YLL052C
NC_001144.5	RefSeq	mRNA	35912	36361	.	-	.	ID=rna3762;Parent=gene3781;Dbxref=Genbank:NM_001181872.1;Name=NM_001181872.1;gbkey=mRNA;gene=AQY2;product=Aqy2p;transcript_id=NM_001181872.1
NC_001144.5	RefSeq	exon	35912	36361	.	-	.	ID=id4549;Parent=rna3762;Dbxref=Genbank:NM_001181872.1;gbkey=mRNA;gene=AQY2;product=Aqy2p;transcript_id=NM_001181872.1
NC_001144.5	RefSeq	CDS	35912	36361	.	-	0	ID=cds3536;Parent=rna3762;Dbxref=SGD:S000003975,Genbank:NP_013048.1;Name=NP_013048.1;Note=Water channel that mediates water transport across cell membranes%3B only expressed in proliferating cells%3B controlled by osmotic signals%3B may be involved in freeze tolerance%3B disrupted by a stop codon in many S. cerevisiae strains;gbkey=CDS;gene=AQY2;product=Aqy2p;protein_id=NP_013048.1
NC_001144.5	RefSeq	gene	37333	39471	.	-	.	ID=gene3782;Dbxref=GeneID:850675;Name=FRE6;gbkey=Gene;gene=FRE6;locus_tag=YLL051C
NC_001144.5	RefSeq	mRNA	37333	39471	.	-	.	ID=rna3763;Parent=gene3782;Dbxref=Genbank:NM_001181871.1;Name=NM_001181871.1;gbkey=mRNA;gene=FRE6;product=Fre6p;transcript_id=NM_001181871.1
NC_001144.5	RefSeq	exon	37333	39471	.	-	.	ID=id4550;Parent=rna3763;Dbxref=Genbank:NM_001181871.1;gbkey=mRNA;gene=FRE6;product=Fre6p;transcript_id=NM_001181871.1
NC_001144.5	RefSeq	CDS	37333	39471	.	-	0	ID=cds3537;Parent=rna3763;Dbxref=SGD:S000003974,Genbank:NP_013049.1;Name=NP_013049.1;Note=Putative ferric reductase with similarity to Fre2p%3B expression induced by low iron levels;gbkey=CDS;gene=FRE6;product=Fre6p;protein_id=NP_013049.1
NC_001144.5	RefSeq	gene	39804	40414	.	-	.	ID=gene3783;Dbxref=GeneID:850676;Name=COF1;gbkey=Gene;gene=COF1;locus_tag=YLL050C
NC_001144.5	RefSeq	mRNA	39804	40414	.	-	.	ID=rna3764;Parent=gene3783;Dbxref=Genbank:NM_001181870.1;Name=NM_001181870.1;gbkey=mRNA;gene=COF1;product=cofilin;transcript_id=NM_001181870.1
NC_001144.5	RefSeq	exon	40401	40414	.	-	.	ID=id4551;Parent=rna3764;Dbxref=Genbank:NM_001181870.1;gbkey=mRNA;gene=COF1;product=cofilin;transcript_id=NM_001181870.1
NC_001144.5	RefSeq	exon	39804	40221	.	-	.	ID=id4552;Parent=rna3764;Dbxref=Genbank:NM_001181870.1;gbkey=mRNA;gene=COF1;product=cofilin;transcript_id=NM_001181870.1
NC_001144.5	RefSeq	CDS	40401	40414	.	-	0	ID=cds3538;Parent=rna3764;Dbxref=SGD:S000003973,Genbank:NP_013050.1;Name=NP_013050.1;Note=Cofilin%2C involved in pH-dependent actin filament depolarization%3B binds both actin monomers and filaments and severs filaments%3B involved in the selective sorting%2C export of the secretory cargo from the late golgi%3B genetically interacts with pmr1%3B thought to be regulated by phosphorylation at SER4%3B ubiquitous and essential in eukaryotes;gbkey=CDS;gene=COF1;product=cofilin;protein_id=NP_013050.1
NC_001144.5	RefSeq	CDS	39804	40221	.	-	1	ID=cds3538;Parent=rna3764;Dbxref=SGD:S000003973,Genbank:NP_013050.1;Name=NP_013050.1;Note=Cofilin%2C involved in pH-dependent actin filament depolarization%3B binds both actin monomers and filaments and severs filaments%3B involved in the selective sorting%2C export of the secretory cargo from the late golgi%3B genetically interacts with pmr1%3B thought to be regulated by phosphorylation at SER4%3B ubiquitous and essential in eukaryotes;gbkey=CDS;gene=COF1;product=cofilin;protein_id=NP_013050.1
NC_001144.5	RefSeq	gene	40666	41205	.	+	.	ID=gene3784;Dbxref=GeneID:850677;Name=LDB18;gbkey=Gene;gene=LDB18;locus_tag=YLL049W
NC_001144.5	RefSeq	mRNA	40666	41205	.	+	.	ID=rna3765;Parent=gene3784;Dbxref=Genbank:NM_001181869.1;Name=NM_001181869.1;gbkey=mRNA;gene=LDB18;product=Ldb18p;transcript_id=NM_001181869.1
NC_001144.5	RefSeq	exon	40666	41205	.	+	.	ID=id4553;Parent=rna3765;Dbxref=Genbank:NM_001181869.1;gbkey=mRNA;gene=LDB18;product=Ldb18p;transcript_id=NM_001181869.1
NC_001144.5	RefSeq	CDS	40666	41205	.	+	0	ID=cds3539;Parent=rna3765;Dbxref=SGD:S000003972,Genbank:NP_013051.1;Name=NP_013051.1;Note=Component of the dynactin complex%3B dynactin is required for dynein activity%3B null mutant exhibits defects in nuclear migration and spindle orientation and has reduced affinity for alcian blue dye%3B has homology to mammalian dynactin subunit p24;gbkey=CDS;gene=LDB18;product=Ldb18p;protein_id=NP_013051.1
NC_001144.5	RefSeq	gene	41280	46265	.	-	.	ID=gene3785;Dbxref=GeneID:850678;Name=YBT1;gbkey=Gene;gene=YBT1;gene_synonym=BAT1;locus_tag=YLL048C
NC_001144.5	RefSeq	mRNA	41280	46265	.	-	.	ID=rna3766;Parent=gene3785;Dbxref=Genbank:NM_001181868.1;Name=NM_001181868.1;gbkey=mRNA;gene=YBT1;product=bile acid-transporting ATPase YBT1;transcript_id=NM_001181868.1
NC_001144.5	RefSeq	exon	41280	46265	.	-	.	ID=id4554;Parent=rna3766;Dbxref=Genbank:NM_001181868.1;gbkey=mRNA;gene=YBT1;product=bile acid-transporting ATPase YBT1;transcript_id=NM_001181868.1
NC_001144.5	RefSeq	CDS	41280	46265	.	-	0	ID=cds3540;Parent=rna3766;Dbxref=SGD:S000003971,Genbank:NP_013052.1;Name=NP_013052.1;Note=Transporter of the ATP-binding cassette (ABC) family%3B involved in bile acid transport%3B negative regulator of vacuole fusion%3B regulates release of lumenal Ca2+ stores%3B similar to mammalian bile transporters%3B YBT1 has a paralog%2C VMR1%2C that arose from the whole genome duplication;gbkey=CDS;gene=YBT1;product=bile acid-transporting ATPase YBT1;protein_id=NP_013052.1
NC_001144.5	RefSeq	gene	46714	47463	.	-	.	ID=gene3786;Dbxref=GeneID:850680;Name=RNP1;gbkey=Gene;gene=RNP1;locus_tag=YLL046C
NC_001144.5	RefSeq	mRNA	46714	47463	.	-	.	ID=rna3767;Parent=gene3786;Dbxref=Genbank:NM_001181866.1;Name=NM_001181866.1;gbkey=mRNA;gene=RNP1;product=Rnp1p;transcript_id=NM_001181866.1
NC_001144.5	RefSeq	exon	46714	47463	.	-	.	ID=id4555;Parent=rna3767;Dbxref=Genbank:NM_001181866.1;gbkey=mRNA;gene=RNP1;product=Rnp1p;transcript_id=NM_001181866.1
NC_001144.5	RefSeq	CDS	46714	47463	.	-	0	ID=cds3541;Parent=rna3767;Dbxref=SGD:S000003969,Genbank:NP_013054.1;Name=NP_013054.1;Note=Ribonucleoprotein that contains two RNA recognition motifs (RRM)%3B RNP1 has a paralog%2C SBP1%2C that arose from the whole genome duplication;gbkey=CDS;gene=RNP1;product=Rnp1p;protein_id=NP_013054.1
NC_001144.5	RefSeq	gene	47859	48629	.	-	.	ID=gene3787;Dbxref=GeneID:850682;Name=RPL8B;gbkey=Gene;gene=RPL8B;gene_synonym=KRB1,SCL41;locus_tag=YLL045C
NC_001144.5	RefSeq	mRNA	47859	48629	.	-	.	ID=rna3768;Parent=gene3787;Dbxref=Genbank:NM_001181865.1;Name=NM_001181865.1;gbkey=mRNA;gene=RPL8B;product=ribosomal 60S subunit protein L8B;transcript_id=NM_001181865.1
NC_001144.5	RefSeq	exon	47859	48629	.	-	.	ID=id4556;Parent=rna3768;Dbxref=Genbank:NM_001181865.1;gbkey=mRNA;gene=RPL8B;product=ribosomal 60S subunit protein L8B;transcript_id=NM_001181865.1
NC_001144.5	RefSeq	CDS	47859	48629	.	-	0	ID=cds3542;Parent=rna3768;Dbxref=SGD:S000003968,Genbank:NP_013055.1;Name=NP_013055.1;Note=Ribosomal 60S subunit protein L8B%3B required for processing of 27SA3 pre-rRNA to 27SB pre-rRNA during assembly of large ribosomal subunit%3B depletion leads to a turnover of pre-rRNA%3B L8 binds to Domain I of 25S and 5.8 S rRNAs%3B mutation results in decreased amounts of free 60S subunits%3B homologous to mammalian ribosomal protein L7A%2C no bacterial homolog%3B RPL8B has a paralog%2C RPL8A%2C that arose from the whole genome duplication;gbkey=CDS;gene=RPL8B;product=ribosomal 60S subunit protein L8B;protein_id=NP_013055.1
NC_001144.5	RefSeq	gene	49938	51947	.	+	.	ID=gene3788;Dbxref=GeneID:850683;Name=FPS1;gbkey=Gene;gene=FPS1;locus_tag=YLL043W
NC_001144.5	RefSeq	mRNA	49938	51947	.	+	.	ID=rna3769;Parent=gene3788;Dbxref=Genbank:NM_001181863.1;Name=NM_001181863.1;gbkey=mRNA;gene=FPS1;product=Fps1p;transcript_id=NM_001181863.1
NC_001144.5	RefSeq	exon	49938	51947	.	+	.	ID=id4557;Parent=rna3769;Dbxref=Genbank:NM_001181863.1;gbkey=mRNA;gene=FPS1;product=Fps1p;transcript_id=NM_001181863.1
NC_001144.5	RefSeq	CDS	49938	51947	.	+	0	ID=cds3543;Parent=rna3769;Dbxref=SGD:S000003966,Genbank:NP_013057.1;Name=NP_013057.1;Note=Aquaglyceroporin%2C plasma membrane channel%3B involved in efflux of glycerol and xylitol%2C and in uptake of acetic acid and the trivalent metalloids arsenite and antimonite%3B role in mediating passive diffusion of glycerol is key factor in maintenance of redox balance%3B member of major intrinsic protein (MIP) family%3B phosphorylated by Hog1p MAPK under acetate stress%3B deletion improves xylose fermentation;gbkey=CDS;gene=FPS1;product=Fps1p;protein_id=NP_013057.1
NC_001144.5	RefSeq	gene	52087	52590	.	-	.	ID=gene3789;Dbxref=GeneID:850684;Name=ATG10;gbkey=Gene;gene=ATG10;gene_synonym=APG10;locus_tag=YLL042C
NC_001144.5	RefSeq	mRNA	52087	52590	.	-	.	ID=rna3770;Parent=gene3789;Dbxref=Genbank:NM_001181862.1;Name=NM_001181862.1;gbkey=mRNA;gene=ATG10;product=Atg10p;transcript_id=NM_001181862.1
NC_001144.5	RefSeq	exon	52087	52590	.	-	.	ID=id4558;Parent=rna3770;Dbxref=Genbank:NM_001181862.1;gbkey=mRNA;gene=ATG10;product=Atg10p;transcript_id=NM_001181862.1
NC_001144.5	RefSeq	CDS	52087	52590	.	-	0	ID=cds3544;Parent=rna3770;Dbxref=SGD:S000003965,Genbank:NP_013058.1;Name=NP_013058.1;Note=Conserved E2-like conjugating enzyme%3B mediates formation of the Atg12p-Atg5p conjugate%2C which is a critical step in autophagy;gbkey=CDS;gene=ATG10;product=Atg10p;protein_id=NP_013058.1
NC_001144.5	RefSeq	gene	53131	53931	.	-	.	ID=gene3790;Dbxref=GeneID:850685;Name=SDH2;gbkey=Gene;gene=SDH2;gene_synonym=ACN17;locus_tag=YLL041C
NC_001144.5	RefSeq	mRNA	53131	53931	.	-	.	ID=rna3771;Parent=gene3790;Dbxref=Genbank:NM_001181861.1;Name=NM_001181861.1;gbkey=mRNA;gene=SDH2;product=succinate dehydrogenase iron-sulfur protein subunit SDH2;transcript_id=NM_001181861.1
NC_001144.5	RefSeq	exon	53131	53931	.	-	.	ID=id4559;Parent=rna3771;Dbxref=Genbank:NM_001181861.1;gbkey=mRNA;gene=SDH2;product=succinate dehydrogenase iron-sulfur protein subunit SDH2;transcript_id=NM_001181861.1
NC_001144.5	RefSeq	CDS	53131	53931	.	-	0	ID=cds3545;Parent=rna3771;Dbxref=SGD:S000003964,Genbank:NP_013059.1;Name=NP_013059.1;Note=Iron-sulfur protein subunit of succinate dehydrogenase%3B the complex couples the oxidation of succinate to the transfer of electrons to ubiquinone as part of the TCA cycle and the mitochondrial respiratory chain%3B other members are Sdh1p%2C Sdh3p%2C and Sdh4p;gbkey=CDS;gene=SDH2;product=succinate dehydrogenase iron-sulfur protein subunit SDH2;protein_id=NP_013059.1
NC_001144.5	RefSeq	gene	54211	63645	.	-	.	ID=gene3791;Dbxref=GeneID:850619;Name=VPS13;gbkey=Gene;gene=VPS13;gene_synonym=SOI1,VPT2;locus_tag=YLL040C
NC_001144.5	RefSeq	mRNA	54211	63645	.	-	.	ID=rna3772;Parent=gene3791;Dbxref=Genbank:NM_001181860.1;Name=NM_001181860.1;gbkey=mRNA;gene=VPS13;product=membrane morphogenesis protein VPS13;transcript_id=NM_001181860.1
NC_001144.5	RefSeq	exon	54211	63645	.	-	.	ID=id4560;Parent=rna3772;Dbxref=Genbank:NM_001181860.1;gbkey=mRNA;gene=VPS13;product=membrane morphogenesis protein VPS13;transcript_id=NM_001181860.1
NC_001144.5	RefSeq	CDS	54211	63645	.	-	0	ID=cds3546;Parent=rna3772;Dbxref=SGD:S000003963,Genbank:NP_013060.1;Name=NP_013060.1;Note=Protein involved in prospore membrane morphogenesis%3B heterooligomeric or homooligomeric complex%3B peripherally associated with membranes%3B involved in sporulation%2C vacuolar protein sorting%2C prospore membrane formation during sporulatoin%2C and protein-Golgi retention%3B homologous to human CHAC and COH1 which are involved in chorea acanthocytosis and Cohen syndrome%2C respectively;gbkey=CDS;gene=VPS13;product=membrane morphogenesis protein VPS13;protein_id=NP_013060.1
NC_001144.5	RefSeq	gene	64062	65207	.	-	.	ID=gene3792;Dbxref=GeneID:850620;Name=UBI4;gbkey=Gene;gene=UBI4;gene_synonym=SCD2,UB14;locus_tag=YLL039C
NC_001144.5	RefSeq	mRNA	64062	65207	.	-	.	ID=rna3773;Parent=gene3792;Dbxref=Genbank:NM_001181859.1;Name=NM_001181859.1;gbkey=mRNA;gene=UBI4;product=ubiquitin;transcript_id=NM_001181859.1
NC_001144.5	RefSeq	exon	64062	65207	.	-	.	ID=id4561;Parent=rna3773;Dbxref=Genbank:NM_001181859.1;gbkey=mRNA;gene=UBI4;product=ubiquitin;transcript_id=NM_001181859.1
NC_001144.5	RefSeq	CDS	64062	65207	.	-	0	ID=cds3547;Parent=rna3773;Dbxref=SGD:S000003962,Genbank:NP_013061.1;Name=NP_013061.1;Note=Ubiquitin%3B becomes conjugated to proteins%2C marking them for selective degradation via the ubiquitin-26S proteasome system%3B essential for the cellular stress response%3B encoded as a polyubiquitin precursor comprised of 5 head-to-tail repeats%3B protein abundance increases in response to DNA replication stress;gbkey=CDS;gene=UBI4;product=ubiquitin;protein_id=NP_013061.1
NC_001144.5	RefSeq	gene	65775	66518	.	-	.	ID=gene3793;Dbxref=GeneID:850621;Name=ENT4;gbkey=Gene;gene=ENT4;locus_tag=YLL038C
NC_001144.5	RefSeq	mRNA	65775	66518	.	-	.	ID=rna3774;Parent=gene3793;Dbxref=Genbank:NM_001181858.1;Name=NM_001181858.1;gbkey=mRNA;gene=ENT4;product=Ent4p;transcript_id=NM_001181858.1
NC_001144.5	RefSeq	exon	65775	66518	.	-	.	ID=id4562;Parent=rna3774;Dbxref=Genbank:NM_001181858.1;gbkey=mRNA;gene=ENT4;product=Ent4p;transcript_id=NM_001181858.1
NC_001144.5	RefSeq	CDS	65775	66518	.	-	0	ID=cds3548;Parent=rna3774;Dbxref=SGD:S000003961,Genbank:NP_013062.1;Name=NP_013062.1;Note=hypothetical protein%3B contains an N-terminal epsin-like domain%3B proposed to be involved in the trafficking of Arn1p in the absence of ferrichrome;gbkey=CDS;gene=ENT4;product=Ent4p;protein_id=NP_013062.1
NC_001144.5	RefSeq	gene	66745	68256	.	-	.	ID=gene3794;Dbxref=GeneID:850623;Name=PRP19;gbkey=Gene;gene=PRP19;gene_synonym=PSO4;locus_tag=YLL036C
NC_001144.5	RefSeq	mRNA	66745	68256	.	-	.	ID=rna3775;Parent=gene3794;Dbxref=Genbank:NM_001181856.1;Name=NM_001181856.1;gbkey=mRNA;gene=PRP19;product=E3 ubiquitin-protein ligase PRP19;transcript_id=NM_001181856.1
NC_001144.5	RefSeq	exon	66745	68256	.	-	.	ID=id4563;Parent=rna3775;Dbxref=Genbank:NM_001181856.1;gbkey=mRNA;gene=PRP19;product=E3 ubiquitin-protein ligase PRP19;transcript_id=NM_001181856.1
NC_001144.5	RefSeq	CDS	66745	68256	.	-	0	ID=cds3549;Parent=rna3775;Dbxref=SGD:S000003959,Genbank:NP_013064.1;Name=NP_013064.1;Note=Splicing factor associated with the spliceosome%3B contains a U-box%2C a motif found in a class of ubiquitin ligases%2C and a WD40 domain%3B relocalizes to the cytosol in response to hypoxia;gbkey=CDS;gene=PRP19;product=E3 ubiquitin-protein ligase PRP19;protein_id=NP_013064.1
NC_001144.5	RefSeq	gene	68580	70478	.	+	.	ID=gene3795;Dbxref=GeneID:850624;Name=GRC3;gbkey=Gene;gene=GRC3;locus_tag=YLL035W
NC_001144.5	RefSeq	mRNA	68580	70478	.	+	.	ID=rna3776;Parent=gene3795;Dbxref=Genbank:NM_001181855.1;Name=NM_001181855.1;gbkey=mRNA;gene=GRC3;product=Grc3p;transcript_id=NM_001181855.1
NC_001144.5	RefSeq	exon	68580	70478	.	+	.	ID=id4564;Parent=rna3776;Dbxref=Genbank:NM_001181855.1;gbkey=mRNA;gene=GRC3;product=Grc3p;transcript_id=NM_001181855.1
NC_001144.5	RefSeq	CDS	68580	70478	.	+	0	ID=cds3550;Parent=rna3776;Dbxref=SGD:S000003958,Genbank:NP_013065.1;Name=NP_013065.1;Note=Polynucleotide kinase present on rDNA%3B required for efficient transcription termination by RNA polymerase I%3B functions with Las1p in a conserved mechanism to modulate rRNA processing and ribosome biogenesis%3B required for cell growth%3B mRNA is cell-cycle regulated;gbkey=CDS;gene=GRC3;product=Grc3p;protein_id=NP_013065.1
NC_001144.5	RefSeq	gene	70633	73146	.	-	.	ID=gene3796;Dbxref=GeneID:850625;Name=RIX7;gbkey=Gene;gene=RIX7;locus_tag=YLL034C
NC_001144.5	RefSeq	mRNA	70633	73146	.	-	.	ID=rna3777;Parent=gene3796;Dbxref=Genbank:NM_001181854.1;Name=NM_001181854.1;gbkey=mRNA;gene=RIX7;product=putative AAA family ATPase RIX7;transcript_id=NM_001181854.1
NC_001144.5	RefSeq	exon	70633	73146	.	-	.	ID=id4565;Parent=rna3777;Dbxref=Genbank:NM_001181854.1;gbkey=mRNA;gene=RIX7;product=putative AAA family ATPase RIX7;transcript_id=NM_001181854.1
NC_001144.5	RefSeq	CDS	70633	73146	.	-	0	ID=cds3551;Parent=rna3777;Dbxref=SGD:S000003957,Genbank:NP_013066.1;Name=NP_013066.1;Note=Putative ATPase of the AAA family%3B required for export of pre-ribosomal large subunits from the nucleus%3B distributed between the nucleolus%2C nucleoplasm%2C and nuclear periphery depending on growth conditions;gbkey=CDS;gene=RIX7;product=putative AAA family ATPase RIX7;protein_id=NP_013066.1
NC_001144.5	RefSeq	gene	73409	74101	.	+	.	ID=gene3797;Dbxref=GeneID:850626;Name=IRC19;gbkey=Gene;gene=IRC19;gene_synonym=RRG4;locus_tag=YLL033W
NC_001144.5	RefSeq	mRNA	73409	74101	.	+	.	ID=rna3778;Parent=gene3797;Dbxref=Genbank:NM_001181853.1;Name=NM_001181853.1;gbkey=mRNA;gene=IRC19;product=Irc19p;transcript_id=NM_001181853.1
NC_001144.5	RefSeq	exon	73409	74101	.	+	.	ID=id4566;Parent=rna3778;Dbxref=Genbank:NM_001181853.1;gbkey=mRNA;gene=IRC19;product=Irc19p;transcript_id=NM_001181853.1
NC_001144.5	RefSeq	CDS	73409	74101	.	+	0	ID=cds3552;Parent=rna3778;Dbxref=SGD:S000003956,Genbank:NP_013067.1;Name=NP_013067.1;Note=hypothetical protein%3B YLL033W is not an essential gene but mutant is defective in spore formation%3B null mutant displays increased levels of spontaneous Rad52p foci;gbkey=CDS;gene=IRC19;product=Irc19p;protein_id=NP_013067.1
NC_001144.5	RefSeq	gene	74270	76747	.	-	.	ID=gene3798;Dbxref=GeneID:850627;Name=YLL032C;gbkey=Gene;locus_tag=YLL032C
NC_001144.5	RefSeq	mRNA	74270	76747	.	-	.	ID=rna3779;Parent=gene3798;Dbxref=Genbank:NM_001181852.1;Name=NM_001181852.1;gbkey=mRNA;product=hypothetical protein;transcript_id=NM_001181852.1
NC_001144.5	RefSeq	exon	74270	76747	.	-	.	ID=id4567;Parent=rna3779;Dbxref=Genbank:NM_001181852.1;gbkey=mRNA;product=hypothetical protein;transcript_id=NM_001181852.1
NC_001144.5	RefSeq	CDS	74270	76747	.	-	0	ID=cds3553;Parent=rna3779;Dbxref=SGD:S000003955,Genbank:NP_013068.1;Name=NP_013068.1;Note=hypothetical protein%3B may interact with ribosomes%2C based on co-purification experiments%3B green fluorescent protein (GFP)-fusion protein localizes to the cytoplasm%3B YLL032C is not an essential gene;gbkey=CDS;product=hypothetical protein;protein_id=NP_013068.1
NC_001144.5	RefSeq	gene	77152	80205	.	-	.	ID=gene3799;Dbxref=GeneID:850628;Name=GPI13;gbkey=Gene;gene=GPI13;gene_synonym=MPC1;locus_tag=YLL031C
NC_001144.5	RefSeq	mRNA	77152	80205	.	-	.	ID=rna3780;Parent=gene3799;Dbxref=Genbank:NM_001181851.1;Name=NM_001181851.1;gbkey=mRNA;gene=GPI13;product=Gpi13p;transcript_id=NM_001181851.1
NC_001144.5	RefSeq	exon	77152	80205	.	-	.	ID=id4568;Parent=rna3780;Dbxref=Genbank:NM_001181851.1;gbkey=mRNA;gene=GPI13;product=Gpi13p;transcript_id=NM_001181851.1
NC_001144.5	RefSeq	CDS	77152	80205	.	-	0	ID=cds3554;Parent=rna3780;Dbxref=SGD:S000003954,Genbank:NP_013069.1;Name=NP_013069.1;Note=ER membrane localized phosphoryltransferase%3B adds phosphoethanolamine onto the third mannose residue of the glycosylphosphatidylinositol (GPI) anchor precursor%3B similar to human PIG-O protein;gbkey=CDS;gene=GPI13;product=Gpi13p;protein_id=NP_013069.1
NC_001144.5	RefSeq	gene	81461	83710	.	+	.	ID=gene3800;Dbxref=GeneID:850630;Name=FRA1;gbkey=Gene;gene=FRA1;locus_tag=YLL029W
NC_001144.5	RefSeq	mRNA	81461	83710	.	+	.	ID=rna3781;Parent=gene3800;Dbxref=Genbank:NM_001181849.1;Name=NM_001181849.1;gbkey=mRNA;gene=FRA1;product=Fra1p;transcript_id=NM_001181849.1
NC_001144.5	RefSeq	exon	81461	83710	.	+	.	ID=id4569;Parent=rna3781;Dbxref=Genbank:NM_001181849.1;gbkey=mRNA;gene=FRA1;product=Fra1p;transcript_id=NM_001181849.1
NC_001144.5	RefSeq	CDS	81461	83710	.	+	0	ID=cds3555;Parent=rna3781;Dbxref=SGD:S000003952,Genbank:NP_013071.1;Name=NP_013071.1;Note=Protein involved in negative regulation of iron regulon transcription%3B forms an iron independent complex with Fra2p%2C Grx3p%2C and Grx4p%3B cytosolic%3B mutant fails to repress transcription of iron regulon and is defective in spore formation;gbkey=CDS;gene=FRA1;product=Fra1p;protein_id=NP_013071.1
NC_001144.5	RefSeq	gene	84804	86564	.	+	.	ID=gene3801;Dbxref=GeneID:850631;Name=TPO1;gbkey=Gene;gene=TPO1;locus_tag=YLL028W
NC_001144.5	RefSeq	mRNA	84804	86564	.	+	.	ID=rna3782;Parent=gene3801;Dbxref=Genbank:NM_001181848.1;Name=NM_001181848.1;gbkey=mRNA;gene=TPO1;product=Tpo1p;transcript_id=NM_001181848.1
NC_001144.5	RefSeq	exon	84804	86564	.	+	.	ID=id4570;Parent=rna3782;Dbxref=Genbank:NM_001181848.1;gbkey=mRNA;gene=TPO1;product=Tpo1p;transcript_id=NM_001181848.1
NC_001144.5	RefSeq	CDS	84804	86564	.	+	0	ID=cds3556;Parent=rna3782;Dbxref=SGD:S000003951,Genbank:NP_013072.1;Name=NP_013072.1;Note=Polyamine transporter of the major facilitator superfamily%3B member of the 12-spanner drug:H(+) antiporter DHA1 family%3B recognizes spermine%2C putrescine%2C and spermidine%3B catalyzes uptake of polyamines at alkaline pH and excretion at acidic pH%3B during oxidative stress exports spermine%2C spermidine from the cell%2C which controls timing of expression of stress-responsive genes%3B phosphorylation enhances activity and sorting to the plasma membrane;gbkey=CDS;gene=TPO1;product=Tpo1p;protein_id=NP_013072.1
NC_001144.5	RefSeq	gene	87403	88155	.	+	.	ID=gene3802;Dbxref=GeneID:850632;Name=ISA1;gbkey=Gene;gene=ISA1;locus_tag=YLL027W
NC_001144.5	RefSeq	mRNA	87403	88155	.	+	.	ID=rna3783;Parent=gene3802;Dbxref=Genbank:NM_001181847.1;Name=NM_001181847.1;gbkey=mRNA;gene=ISA1;product=Isa1p;transcript_id=NM_001181847.1
NC_001144.5	RefSeq	exon	87403	88155	.	+	.	ID=id4571;Parent=rna3783;Dbxref=Genbank:NM_001181847.1;gbkey=mRNA;gene=ISA1;product=Isa1p;transcript_id=NM_001181847.1
NC_001144.5	RefSeq	CDS	87403	88155	.	+	0	ID=cds3557;Parent=rna3783;Dbxref=SGD:S000003950,Genbank:NP_013073.1;Name=NP_013073.1;Note=Protein required for maturation of mitochondrial [4Fe-4S] proteins%3B functions in a complex with Isa2p and possibly Iba57p%3B isa1 deletion causes loss of mitochondrial DNA and respiratory deficiency%3B depletion reduces growth on nonfermentable carbon sources%3B functional ortholog of bacterial A-type ISC proteins;gbkey=CDS;gene=ISA1;product=Isa1p;protein_id=NP_013073.1
NC_001144.5	RefSeq	gene	88623	91349	.	+	.	ID=gene3803;Dbxref=GeneID:850633;Name=HSP104;gbkey=Gene;gene=HSP104;locus_tag=YLL026W
NC_001144.5	RefSeq	mRNA	88623	91349	.	+	.	ID=rna3784;Parent=gene3803;Dbxref=Genbank:NM_001181846.1;Name=NM_001181846.1;gbkey=mRNA;gene=HSP104;product=chaperone ATPase HSP104;transcript_id=NM_001181846.1
NC_001144.5	RefSeq	exon	88623	91349	.	+	.	ID=id4572;Parent=rna3784;Dbxref=Genbank:NM_001181846.1;gbkey=mRNA;gene=HSP104;product=chaperone ATPase HSP104;transcript_id=NM_001181846.1
NC_001144.5	RefSeq	CDS	88623	91349	.	+	0	ID=cds3558;Parent=rna3784;Dbxref=SGD:S000003949,Genbank:NP_013074.1;Name=NP_013074.1;Note=Disaggregase%3B heat shock protein that cooperates with Ydj1p (Hsp40) and Ssa1p (Hsp70) to refold and reactivate previously denatured%2C aggregated proteins%3B responsive to stresses including: heat%2C ethanol%2C and sodium arsenite%3B involved in [PSI+] propagation%3B protein becomes more abundant and forms cytoplasmic foci in response to DNA replication stress%3B potentiated Hsp104p variants decrease TDP-43 proteotoxicity by eliminating its cytoplasmic aggregation;gbkey=CDS;gene=HSP104;product=chaperone ATPase HSP104;protein_id=NP_013074.1
NC_001144.5	RefSeq	region	91419	91660	.	+	.	ID=id4573;Dbxref=SGD:S000118469;Note=ARS1206~Autonomously Replicating Sequence;gbkey=rep_origin
NC_001144.5	RefSeq	long_terminal_repeat	92050	92381	.	-	.	ID=id4574;Dbxref=SGD:S000007064;Note=Ty1 LTR;gbkey=LTR
NC_001144.5	RefSeq	gene	92548	92650	.	+	.	ID=gene3804;Dbxref=GeneID:850634;Name=tP(UGG)L;gbkey=Gene;locus_tag=tP(UGG)L
NC_001144.5	RefSeq	tRNA	92548	92650	.	+	.	ID=rna3785;Parent=gene3804;Dbxref=SGD:S000006683;Note=Proline tRNA (tRNA-Pro)%2C predicted by tRNAscan-SE analysis%3B target of K. lactis zymocin;gbkey=tRNA;product=tRNA-Pro
NC_001144.5	RefSeq	exon	92548	92583	.	+	.	ID=id4575;Parent=rna3785;Dbxref=SGD:S000006683;Note=Proline tRNA (tRNA-Pro)%2C predicted by tRNAscan-SE analysis%3B target of K. lactis zymocin;gbkey=tRNA;product=tRNA-Pro
NC_001144.5	RefSeq	exon	92615	92650	.	+	.	ID=id4576;Parent=rna3785;Dbxref=SGD:S000006683;Note=Proline tRNA (tRNA-Pro)%2C predicted by tRNAscan-SE analysis%3B target of K. lactis zymocin;gbkey=tRNA;product=tRNA-Pro
NC_001144.5	RefSeq	gene	94747	95121	.	+	.	ID=gene3805;Dbxref=GeneID:850635;Name=PAU17;gbkey=Gene;gene=PAU17;locus_tag=YLL025W
NC_001144.5	RefSeq	mRNA	94747	95121	.	+	.	ID=rna3786;Parent=gene3805;Dbxref=Genbank:NM_001181845.1;Name=NM_001181845.1;gbkey=mRNA;gene=PAU17;product=seripauperin PAU17;transcript_id=NM_001181845.1
NC_001144.5	RefSeq	exon	94747	95121	.	+	.	ID=id4577;Parent=rna3786;Dbxref=Genbank:NM_001181845.1;gbkey=mRNA;gene=PAU17;product=seripauperin PAU17;transcript_id=NM_001181845.1
NC_001144.5	RefSeq	CDS	94747	95121	.	+	0	ID=cds3559;Parent=rna3786;Dbxref=SGD:S000003948,Genbank:NP_013075.1;Name=NP_013075.1;Note=hypothetical protein%3B member of the seripauperin multigene family encoded mainly in subtelomeric regions%3B YLL025W is not an essential gene;gbkey=CDS;gene=PAU17;product=seripauperin PAU17;protein_id=NP_013075.1
NC_001144.5	RefSeq	gene	95566	97485	.	-	.	ID=gene3806;Dbxref=GeneID:850636;Name=SSA2;gbkey=Gene;gene=SSA2;gene_synonym=YG102;locus_tag=YLL024C
NC_001144.5	RefSeq	mRNA	95566	97485	.	-	.	ID=rna3787;Parent=gene3806;Dbxref=Genbank:NM_001181844.1;Name=NM_001181844.1;gbkey=mRNA;gene=SSA2;product=Hsp70 family chaperone SSA2;transcript_id=NM_001181844.1
NC_001144.5	RefSeq	exon	95566	97485	.	-	.	ID=id4578;Parent=rna3787;Dbxref=Genbank:NM_001181844.1;gbkey=mRNA;gene=SSA2;product=Hsp70 family chaperone SSA2;transcript_id=NM_001181844.1
NC_001144.5	RefSeq	CDS	95566	97485	.	-	0	ID=cds3560;Parent=rna3787;Dbxref=SGD:S000003947,Genbank:NP_013076.1;Name=NP_013076.1;Note=ATP-binding protein%3B involved in protein folding and vacuolar import of proteins%3B member of heat shock protein 70 (HSP70) family%3B associated with the chaperonin-containing T-complex%3B present in the cytoplasm%2C vacuolar membrane and cell wall%3B 98%25 identical with paralog Ssa1p%2C but subtle differences between the two proteins provide functional specificity with respect to propagation of yeast [URE3] prions and vacuolar-mediated degradations of gluconeogenesis enzymes;gbkey=CDS;gene=SSA2;product=Hsp70 family chaperone SSA2;protein_id=NP_013076.1
NC_001144.5	RefSeq	gene	97997	98836	.	-	.	ID=gene3807;Dbxref=GeneID:850637;Name=POM33;gbkey=Gene;gene=POM33;locus_tag=YLL023C
NC_001144.5	RefSeq	mRNA	97997	98836	.	-	.	ID=rna3788;Parent=gene3807;Dbxref=Genbank:NM_001181843.1;Name=NM_001181843.1;gbkey=mRNA;gene=POM33;product=nucleoporin POM33;transcript_id=NM_001181843.1
NC_001144.5	RefSeq	exon	97997	98836	.	-	.	ID=id4579;Parent=rna3788;Dbxref=Genbank:NM_001181843.1;gbkey=mRNA;gene=POM33;product=nucleoporin POM33;transcript_id=NM_001181843.1
NC_001144.5	RefSeq	CDS	97997	98836	.	-	0	ID=cds3561;Parent=rna3788;Dbxref=SGD:S000003946,Genbank:NP_013077.1;Name=NP_013077.1;Note=Transmembrane nucleoporin%3B involved in nuclear pore complex (NPC) distribution%2C assembly or stabilization%3B highly conserved across species%2C orthologous to human TMEM33 and paralogous to Per33p%3B protein abundance increases in response to DNA replication stress;gbkey=CDS;gene=POM33;product=nucleoporin POM33;protein_id=NP_013077.1
NC_001144.5	RefSeq	gene	99044	100201	.	-	.	ID=gene3808;Dbxref=GeneID:850638;Name=HIF1;gbkey=Gene;gene=HIF1;locus_tag=YLL022C
NC_001144.5	RefSeq	mRNA	99044	100201	.	-	.	ID=rna3789;Parent=gene3808;Dbxref=Genbank:NM_001181842.1;Name=NM_001181842.1;gbkey=mRNA;gene=HIF1;product=Hif1p;transcript_id=NM_001181842.1
NC_001144.5	RefSeq	exon	99044	100201	.	-	.	ID=id4580;Parent=rna3789;Dbxref=Genbank:NM_001181842.1;gbkey=mRNA;gene=HIF1;product=Hif1p;transcript_id=NM_001181842.1
NC_001144.5	RefSeq	CDS	99044	100201	.	-	0	ID=cds3562;Parent=rna3789;Dbxref=SGD:S000003945,Genbank:NP_013078.1;Name=NP_013078.1;Note=Non-essential component of the HAT-B histone acetyltransferase complex%3B localized to the nucleus%3B has a role in telomeric silencing%3B other members are Hat1p and Hat2p;gbkey=CDS;gene=HIF1;product=Hif1p;protein_id=NP_013078.1
NC_001144.5	RefSeq	gene	100947	105347	.	+	.	ID=gene3809;Dbxref=GeneID:850639;Name=SPA2;gbkey=Gene;gene=SPA2;gene_synonym=FUS6,PEA1,PPF1;locus_tag=YLL021W
NC_001144.5	RefSeq	mRNA	100947	105347	.	+	.	ID=rna3790;Parent=gene3809;Dbxref=Genbank:NM_001181841.1;Name=NM_001181841.1;gbkey=mRNA;gene=SPA2;product=Spa2p;transcript_id=NM_001181841.1
NC_001144.5	RefSeq	exon	100947	105347	.	+	.	ID=id4581;Parent=rna3790;Dbxref=Genbank:NM_001181841.1;gbkey=mRNA;gene=SPA2;product=Spa2p;transcript_id=NM_001181841.1
NC_001144.5	RefSeq	CDS	100947	105347	.	+	0	ID=cds3563;Parent=rna3790;Dbxref=SGD:S000003944,Genbank:NP_013079.1;Name=NP_013079.1;Note=Component of the polarisome%3B functions in actin cytoskeletal organization during polarized growth%3B acts as a scaffold for Mkk1p and Mpk1p cell wall integrity signaling components%3B potential Cdc28p substrate%3B coding sequence contains length polymorphisms in different strains%3B SPA2 has a paralog%2C SPH1%2C that arose from the whole genome duplication;gbkey=CDS;gene=SPA2;product=Spa2p;protein_id=NP_013079.1
NC_001144.5	RefSeq	gene	105686	107899	.	-	.	ID=gene3810;Dbxref=GeneID:850641;Name=KNS1;gbkey=Gene;gene=KNS1;locus_tag=YLL019C
NC_001144.5	RefSeq	mRNA	105686	107899	.	-	.	ID=rna3791;Parent=gene3810;Dbxref=Genbank:NM_001181839.1;Name=NM_001181839.1;gbkey=mRNA;gene=KNS1;product=serine/threonine protein kinase KNS1;transcript_id=NM_001181839.1
NC_001144.5	RefSeq	exon	105686	107899	.	-	.	ID=id4582;Parent=rna3791;Dbxref=Genbank:NM_001181839.1;gbkey=mRNA;gene=KNS1;product=serine/threonine protein kinase KNS1;transcript_id=NM_001181839.1
NC_001144.5	RefSeq	CDS	105686	107899	.	-	0	ID=cds3564;Parent=rna3791;Dbxref=SGD:S000003942,Genbank:NP_013081.1;Name=NP_013081.1;Note=Protein kinase involved in negative regulation of PolIII transcription%3B effector kinase of the TOR signaling pathway and phosphorylates Rpc53p to regulate ribosome and tRNA biosynthesis%3B member of the LAMMER family of protein kinases%2C which are serine/threonine kinases also capable of phosphorylating tyrosine residues%3B capable of autophosphorylation;gbkey=CDS;gene=KNS1;product=serine/threonine protein kinase KNS1;protein_id=NP_013081.1
NC_001144.5	RefSeq	gene	108676	108972	.	-	.	ID=gene3811;Dbxref=GeneID:850642;Name=COX19;gbkey=Gene;gene=COX19;locus_tag=YLL018C-A
NC_001144.5	RefSeq	mRNA	108676	108972	.	-	.	ID=rna3792;Parent=gene3811;Dbxref=Genbank:NM_001184338.1;Name=NM_001184338.1;gbkey=mRNA;gene=COX19;product=Cox19p;transcript_id=NM_001184338.1
NC_001144.5	RefSeq	exon	108676	108972	.	-	.	ID=id4583;Parent=rna3792;Dbxref=Genbank:NM_001184338.1;gbkey=mRNA;gene=COX19;product=Cox19p;transcript_id=NM_001184338.1
NC_001144.5	RefSeq	CDS	108676	108972	.	-	0	ID=cds3565;Parent=rna3792;Dbxref=SGD:S000007245,Genbank:NP_013082.1;Name=NP_013082.1;Note=Protein required for cytochrome c oxidase assembly%3B located in the cytosol and mitochondrial intermembrane space%3B putative copper metallochaperone that delivers copper to cytochrome c oxidase%3B contains twin cysteine-x9-cysteine motifs;gbkey=CDS;gene=COX19;product=Cox19p;protein_id=NP_013082.1
NC_001144.5	RefSeq	gene	109902	111575	.	-	.	ID=gene3812;Dbxref=GeneID:850643;Name=DPS1;gbkey=Gene;gene=DPS1;locus_tag=YLL018C
NC_001144.5	RefSeq	mRNA	109902	111575	.	-	.	ID=rna3793;Parent=gene3812;Dbxref=Genbank:NM_001181838.1;Name=NM_001181838.1;gbkey=mRNA;gene=DPS1;product=aspartate--tRNA ligase DPS1;transcript_id=NM_001181838.1
NC_001144.5	RefSeq	exon	109902	111575	.	-	.	ID=id4584;Parent=rna3793;Dbxref=Genbank:NM_001181838.1;gbkey=mRNA;gene=DPS1;product=aspartate--tRNA ligase DPS1;transcript_id=NM_001181838.1
NC_001144.5	RefSeq	CDS	109902	111575	.	-	0	ID=cds3566;Parent=rna3793;Dbxref=SGD:S000003941,Genbank:NP_013083.1;Name=NP_013083.1;Note=Aspartyl-tRNA synthetase%2C primarily cytoplasmic%3B homodimeric enzyme that catalyzes the specific aspartylation of tRNA(Asp)%3B class II aminoacyl tRNA synthetase%3B binding to its own mRNA may confer autoregulation%3B shares five highly conserved amino acids with human that when mutated cause leukoencephalopathy characterized by hypomyelination with brain stem and spinal cord involvement and leg spasticity (HBSL);gbkey=CDS;gene=DPS1;product=aspartate--tRNA ligase DPS1;protein_id=NP_013083.1
NC_001144.5	RefSeq	gene	112234	112545	.	+	.	ID=gene3813;Dbxref=SGD:S000003940,GeneID:2827706;Name=SDC25;Note=Non-essential Ras guanine nucleotide exchange factor (GEF)%3B localized to the membrane%3B expressed in poor nutrient conditions and on nonfermentable carbon sources%3B contains a stop codon in S288C%2C full-length gene includes YLL016W%3B SDC25 has a paralog%2C CDC25%2C that arose from the whole genome duplication;gbkey=Gene;gene=SDC25;gene_synonym=SDC25;locus_tag=YLL017W;pseudo=true
NC_001144.5	RefSeq	mRNA	112234	112545	.	+	.	ID=rna3794;Parent=gene3813;gbkey=mRNA;gene=SDC25
NC_001144.5	RefSeq	exon	112234	112545	.	+	.	ID=id4585;Parent=rna3794;gbkey=mRNA;gene=SDC25
NC_001144.5	RefSeq	gene	112847	115993	.	+	.	ID=gene3814;Dbxref=SGD:S000003939,GeneID:850644;Name=SDC25;Note=Non-essential Ras guanine nucleotide exchange factor (GEF)%3B localized to the membrane%3B expressed in poor nutrient conditions and on nonfermentable carbon sources%3B contains a stop codon in S288C%2C full-length gene includes YLL017W%3B SDC25 has a paralog%2C CDC25%2C that arose from the whole genome duplication;gbkey=Gene;gene=SDC25;locus_tag=YLL016W;pseudo=true
NC_001144.5	RefSeq	mRNA	112847	115993	.	+	.	ID=rna3795;Parent=gene3814;gbkey=mRNA;gene=SDC25
NC_001144.5	RefSeq	exon	112847	115993	.	+	.	ID=id4586;Parent=rna3795;gbkey=mRNA;gene=SDC25
NC_001144.5	RefSeq	gene	116432	121111	.	+	.	ID=gene3815;Dbxref=GeneID:850645;Name=BPT1;gbkey=Gene;gene=BPT1;locus_tag=YLL015W
NC_001144.5	RefSeq	mRNA	116432	121111	.	+	.	ID=rna3796;Parent=gene3815;Dbxref=Genbank:NM_001181835.1;Name=NM_001181835.1;gbkey=mRNA;gene=BPT1;product=ATP-binding cassette bilirubin transporter BPT1;transcript_id=NM_001181835.1
NC_001144.5	RefSeq	exon	116432	121111	.	+	.	ID=id4587;Parent=rna3796;Dbxref=Genbank:NM_001181835.1;gbkey=mRNA;gene=BPT1;product=ATP-binding cassette bilirubin transporter BPT1;transcript_id=NM_001181835.1
NC_001144.5	RefSeq	CDS	116432	121111	.	+	0	ID=cds3567;Parent=rna3796;Dbxref=SGD:S000003938,Genbank:NP_013086.1;Name=NP_013086.1;Note=ABC type transmembrane transporter of MRP/CFTR family%3B found in vacuolar membrane%2C involved in the transport of unconjugated bilirubin and in heavy metal detoxification via glutathione conjugates%2C along with Ycf1p;gbkey=CDS;gene=BPT1;product=ATP-binding cassette bilirubin transporter BPT1;protein_id=NP_013086.1
NC_001144.5	RefSeq	gene	121322	121648	.	+	.	ID=gene3816;Dbxref=GeneID:850646;Name=EMC6;gbkey=Gene;gene=EMC6;locus_tag=YLL014W
NC_001144.5	RefSeq	mRNA	121322	121648	.	+	.	ID=rna3797;Parent=gene3816;Dbxref=Genbank:NM_001181834.1;Name=NM_001181834.1;gbkey=mRNA;gene=EMC6;product=Emc6p;transcript_id=NM_001181834.1
NC_001144.5	RefSeq	exon	121322	121648	.	+	.	ID=id4588;Parent=rna3797;Dbxref=Genbank:NM_001181834.1;gbkey=mRNA;gene=EMC6;product=Emc6p;transcript_id=NM_001181834.1
NC_001144.5	RefSeq	CDS	121322	121648	.	+	0	ID=cds3568;Parent=rna3797;Dbxref=SGD:S000003937,Genbank:NP_013087.1;Name=NP_013087.1;Note=Member of conserved ER transmembrane complex%3B required for efficient folding of proteins in the ER%3B null mutant displays induction of the unfolded protein response%3B homologous to worm F33D4.7/EMC-6%2C fly CG11781%2C human TMEM93;gbkey=CDS;gene=EMC6;product=Emc6p;protein_id=NP_013087.1
NC_001144.5	RefSeq	gene	122075	124714	.	-	.	ID=gene3817;Dbxref=GeneID:850647;Name=PUF3;gbkey=Gene;gene=PUF3;locus_tag=YLL013C
NC_001144.5	RefSeq	mRNA	122075	124714	.	-	.	ID=rna3798;Parent=gene3817;Dbxref=Genbank:NM_001181833.1;Name=NM_001181833.1;gbkey=mRNA;gene=PUF3;product=mRNA-binding protein PUF3;transcript_id=NM_001181833.1
NC_001144.5	RefSeq	exon	122075	124714	.	-	.	ID=id4589;Parent=rna3798;Dbxref=Genbank:NM_001181833.1;gbkey=mRNA;gene=PUF3;product=mRNA-binding protein PUF3;transcript_id=NM_001181833.1
NC_001144.5	RefSeq	CDS	122075	124714	.	-	0	ID=cds3569;Parent=rna3798;Dbxref=SGD:S000003936,Genbank:NP_013088.1;Name=NP_013088.1;Note=Protein of the mitochondrial outer surface%3B links the Arp2/3 complex with the mitochore during anterograde mitochondrial movement%3B also binds to and promotes degradation of mRNAs for select nuclear-encoded mitochondrial proteins;gbkey=CDS;gene=PUF3;product=mRNA-binding protein PUF3;protein_id=NP_013088.1
NC_001144.5	RefSeq	gene	125534	127255	.	+	.	ID=gene3818;Dbxref=GeneID:850648;Name=YEH1;gbkey=Gene;gene=YEH1;locus_tag=YLL012W
NC_001144.5	RefSeq	mRNA	125534	127255	.	+	.	ID=rna3799;Parent=gene3818;Dbxref=Genbank:NM_001181832.1;Name=NM_001181832.1;gbkey=mRNA;gene=YEH1;product=Yeh1p;transcript_id=NM_001181832.1
NC_001144.5	RefSeq	exon	125534	127255	.	+	.	ID=id4590;Parent=rna3799;Dbxref=Genbank:NM_001181832.1;gbkey=mRNA;gene=YEH1;product=Yeh1p;transcript_id=NM_001181832.1
NC_001144.5	RefSeq	CDS	125534	127255	.	+	0	ID=cds3570;Parent=rna3799;Dbxref=SGD:S000003935,Genbank:NP_013089.1;Name=NP_013089.1;Note=Steryl ester hydrolase%3B one of three gene products (Yeh1p%2C Yeh2p%2C Tgl1p) responsible for steryl ester hydrolase activity and involved in sterol homeostasis%3B localized to lipid particle membranes%3B YEH1 has a paralog%2C YEH2%2C that arose from the whole genome duplication;gbkey=CDS;gene=YEH1;product=Yeh1p;protein_id=NP_013089.1
NC_001144.5	RefSeq	gene	127523	128992	.	+	.	ID=gene3819;Dbxref=GeneID:850649;Name=SOF1;gbkey=Gene;gene=SOF1;locus_tag=YLL011W
NC_001144.5	RefSeq	mRNA	127523	128992	.	+	.	ID=rna3800;Parent=gene3819;Dbxref=Genbank:NM_001181831.1;Name=NM_001181831.1;gbkey=mRNA;gene=SOF1;product=Sof1p;transcript_id=NM_001181831.1
NC_001144.5	RefSeq	exon	127523	128992	.	+	.	ID=id4591;Parent=rna3800;Dbxref=Genbank:NM_001181831.1;gbkey=mRNA;gene=SOF1;product=Sof1p;transcript_id=NM_001181831.1
NC_001144.5	RefSeq	CDS	127523	128992	.	+	0	ID=cds3571;Parent=rna3800;Dbxref=SGD:S000003934,Genbank:NP_013090.1;Name=NP_013090.1;Note=Protein required for biogenesis of 40S (small) ribosomal subunit%3B has similarity to the beta subunit of trimeric G-proteins and the splicing factor Prp4p%3B essential gene;gbkey=CDS;gene=SOF1;product=Sof1p;protein_id=NP_013090.1
NC_001144.5	RefSeq	gene	129330	130613	.	-	.	ID=gene3820;Dbxref=GeneID:850650;Name=PSR1;gbkey=Gene;gene=PSR1;locus_tag=YLL010C
NC_001144.5	RefSeq	mRNA	129330	130613	.	-	.	ID=rna3801;Parent=gene3820;Dbxref=Genbank:NM_001181830.1;Name=NM_001181830.1;gbkey=mRNA;gene=PSR1;product=Psr1p;transcript_id=NM_001181830.1
NC_001144.5	RefSeq	exon	129330	130613	.	-	.	ID=id4592;Parent=rna3801;Dbxref=Genbank:NM_001181830.1;gbkey=mRNA;gene=PSR1;product=Psr1p;transcript_id=NM_001181830.1
NC_001144.5	RefSeq	CDS	129330	130613	.	-	0	ID=cds3572;Parent=rna3801;Dbxref=SGD:S000003933,Genbank:NP_013091.1;Name=NP_013091.1;Note=Plasma membrane associated protein phosphatase%3B involved in the general stress response%3B required along with binding partner Whi2p for full activation of STRE-mediated gene expression%2C possibly through dephosphorylation of Msn2p%3B PSR1 has a paralog%2C PSR2%2C that arose from the whole genome duplication;gbkey=CDS;gene=PSR1;product=Psr1p;protein_id=NP_013091.1
NC_001144.5	RefSeq	gene	131205	131414	.	-	.	ID=gene3821;Dbxref=GeneID:850651;Name=COX17;gbkey=Gene;gene=COX17;locus_tag=YLL009C
NC_001144.5	RefSeq	mRNA	131205	131414	.	-	.	ID=rna3802;Parent=gene3821;Dbxref=Genbank:NM_001181829.1;Name=NM_001181829.1;gbkey=mRNA;gene=COX17;product=copper metallochaperone COX17;transcript_id=NM_001181829.1
NC_001144.5	RefSeq	exon	131205	131414	.	-	.	ID=id4593;Parent=rna3802;Dbxref=Genbank:NM_001181829.1;gbkey=mRNA;gene=COX17;product=copper metallochaperone COX17;transcript_id=NM_001181829.1
NC_001144.5	RefSeq	CDS	131205	131414	.	-	0	ID=cds3573;Parent=rna3802;Dbxref=SGD:S000003932,Genbank:NP_013092.1;Name=NP_013092.1;Note=Copper metallochaperone that transfers copper to Sco1p and Cox11p%3B eventual delivery to cytochrome c oxidase%3B contains twin cysteine-x9-cysteine motifs;gbkey=CDS;gene=COX17;product=copper metallochaperone COX17;protein_id=NP_013092.1
NC_001144.5	RefSeq	gene	131729	133987	.	+	.	ID=gene3822;Dbxref=GeneID:850652;Name=DRS1;gbkey=Gene;gene=DRS1;locus_tag=YLL008W
NC_001144.5	RefSeq	mRNA	131729	133987	.	+	.	ID=rna3803;Parent=gene3822;Dbxref=Genbank:NM_001181828.1;Name=NM_001181828.1;gbkey=mRNA;gene=DRS1;product=Drs1p;transcript_id=NM_001181828.1
NC_001144.5	RefSeq	exon	131729	133987	.	+	.	ID=id4594;Parent=rna3803;Dbxref=Genbank:NM_001181828.1;gbkey=mRNA;gene=DRS1;product=Drs1p;transcript_id=NM_001181828.1
NC_001144.5	RefSeq	CDS	131729	133987	.	+	0	ID=cds3574;Parent=rna3803;Dbxref=SGD:S000003931,Genbank:NP_013093.1;Name=NP_013093.1;Note=Nucleolar DEAD-box protein required for ribosome assembly and function%3B including synthesis of 60S ribosomal subunits%3B constituent of 66S pre-ribosomal particles;gbkey=CDS;gene=DRS1;product=Drs1p;protein_id=NP_013093.1
NC_001144.5	RefSeq	gene	134302	136299	.	-	.	ID=gene3823;Dbxref=GeneID:850653;Name=YLL007C;gbkey=Gene;locus_tag=YLL007C
NC_001144.5	RefSeq	mRNA	134302	136299	.	-	.	ID=rna3804;Parent=gene3823;Dbxref=Genbank:NM_001181827.1;Name=NM_001181827.1;gbkey=mRNA;product=hypothetical protein;transcript_id=NM_001181827.1
NC_001144.5	RefSeq	exon	134302	136299	.	-	.	ID=id4595;Parent=rna3804;Dbxref=Genbank:NM_001181827.1;gbkey=mRNA;product=hypothetical protein;transcript_id=NM_001181827.1
NC_001144.5	RefSeq	CDS	134302	136299	.	-	0	ID=cds3575;Parent=rna3804;Dbxref=SGD:S000003930,Genbank:NP_013094.1;Name=NP_013094.1;Note=hypothetical protein%3B green fluorescent protein (GFP)-fusion protein localizes to the cytoplasm%3B YLL007C is not an essential gene;gbkey=CDS;product=hypothetical protein;protein_id=NP_013094.1
NC_001144.5	RefSeq	gene	136345	136521	.	+	.	ID=gene3824;Dbxref=GeneID:1466403;Name=YLL006W-A;gbkey=Gene;locus_tag=YLL006W-A
NC_001144.5	RefSeq	mRNA	136345	136521	.	+	.	ID=rna3805;Parent=gene3824;Dbxref=Genbank:NM_001184559.1;Name=NM_001184559.1;gbkey=mRNA;product=hypothetical protein;transcript_id=NM_001184559.1
NC_001144.5	RefSeq	exon	136345	136521	.	+	.	ID=id4596;Parent=rna3805;Dbxref=Genbank:NM_001184559.1;gbkey=mRNA;product=hypothetical protein;transcript_id=NM_001184559.1
NC_001144.5	RefSeq	CDS	136345	136521	.	+	0	ID=cds3576;Parent=rna3805;Dbxref=SGD:S000028560,Genbank:NP_878116.1;Name=NP_878116.1;Note=hypothetical protein%3B identified by fungal homology and RT-PCR;gbkey=CDS;product=hypothetical protein;protein_id=NP_878116.1
NC_001144.5	RefSeq	gene	136586	137866	.	+	.	ID=gene3825;Dbxref=GeneID:850654;Name=MMM1;gbkey=Gene;gene=MMM1;gene_synonym=YME6;locus_tag=YLL006W
NC_001144.5	RefSeq	mRNA	136586	137866	.	+	.	ID=rna3806;Parent=gene3825;Dbxref=Genbank:NM_001181826.1;Name=NM_001181826.1;gbkey=mRNA;gene=MMM1;product=ERMES complex subunit MMM1;transcript_id=NM_001181826.1
NC_001144.5	RefSeq	exon	136586	137866	.	+	.	ID=id4597;Parent=rna3806;Dbxref=Genbank:NM_001181826.1;gbkey=mRNA;gene=MMM1;product=ERMES complex subunit MMM1;transcript_id=NM_001181826.1
NC_001144.5	RefSeq	CDS	136586	137866	.	+	0	ID=cds3577;Parent=rna3806;Dbxref=SGD:S000003929,Genbank:NP_013095.1;Name=NP_013095.1;Note=ER integral membrane protein%2C ERMES complex subunit%3B ERMES links the ER to mitochondria and may promote inter-organellar calcium and phospholipid exchange as well as coordinating mitochondrial DNA replication and growth%3B required for mitophagy%3B ERMES complex is often co-localized with peroxisomes and with concentrated areas of pyruvate dehydrogenase;gbkey=CDS;gene=MMM1;product=ERMES complex subunit MMM1;protein_id=NP_013095.1
NC_001144.5	RefSeq	gene	137940	140546	.	-	.	ID=gene3826;Dbxref=GeneID:850655;Name=SPO75;gbkey=Gene;gene=SPO75;locus_tag=YLL005C
NC_001144.5	RefSeq	mRNA	137940	140546	.	-	.	ID=rna3807;Parent=gene3826;Dbxref=Genbank:NM_001181825.1;Name=NM_001181825.1;gbkey=mRNA;gene=SPO75;product=Spo75p;transcript_id=NM_001181825.1
NC_001144.5	RefSeq	exon	137940	140546	.	-	.	ID=id4598;Parent=rna3807;Dbxref=Genbank:NM_001181825.1;gbkey=mRNA;gene=SPO75;product=Spo75p;transcript_id=NM_001181825.1
NC_001144.5	RefSeq	CDS	137940	140546	.	-	0	ID=cds3578;Parent=rna3807;Dbxref=SGD:S000003928,Genbank:NP_013096.1;Name=NP_013096.1;Note=Meiosis-specific hypothetical protein%3B required for spore wall formation during sporulation%3B dispensable for both nuclear divisions during meiosis;gbkey=CDS;gene=SPO75;product=Spo75p;protein_id=NP_013096.1
NC_001144.5	RefSeq	region	138185	139164	.	+	.	ID=id4599;Dbxref=SGD:S000130181;Note=ARS1207~Putative replication origin%3B identified in multiple array studies%2C not yet confirmed by plasmid-based assay;gbkey=rep_origin;gene=SPO75
NC_001144.5	RefSeq	gene	141073	142923	.	+	.	ID=gene3827;Dbxref=GeneID:850656;Name=ORC3;gbkey=Gene;gene=ORC3;locus_tag=YLL004W
NC_001144.5	RefSeq	mRNA	141073	142923	.	+	.	ID=rna3808;Parent=gene3827;Dbxref=Genbank:NM_001181824.1;Name=NM_001181824.1;gbkey=mRNA;gene=ORC3;product=origin recognition complex subunit 3;transcript_id=NM_001181824.1
NC_001144.5	RefSeq	exon	141073	142923	.	+	.	ID=id4600;Parent=rna3808;Dbxref=Genbank:NM_001181824.1;gbkey=mRNA;gene=ORC3;product=origin recognition complex subunit 3;transcript_id=NM_001181824.1
NC_001144.5	RefSeq	CDS	141073	142923	.	+	0	ID=cds3579;Parent=rna3808;Dbxref=SGD:S000003927,Genbank:NP_013097.1;Name=NP_013097.1;Note=Subunit of the origin recognition complex (ORC)%3B ORC directs DNA replication by binding to replication origins and is also involved in transcriptional silencing;gbkey=CDS;gene=ORC3;product=origin recognition complex subunit 3;protein_id=NP_013097.1
NC_001144.5	RefSeq	gene	143201	146041	.	+	.	ID=gene3828;Dbxref=GeneID:850657;Name=SFI1;gbkey=Gene;gene=SFI1;locus_tag=YLL003W
NC_001144.5	RefSeq	mRNA	143201	146041	.	+	.	ID=rna3809;Parent=gene3828;Dbxref=Genbank:NM_001181823.1;Name=NM_001181823.1;gbkey=mRNA;gene=SFI1;product=Sfi1p;transcript_id=NM_001181823.1
NC_001144.5	RefSeq	exon	143201	146041	.	+	.	ID=id4601;Parent=rna3809;Dbxref=Genbank:NM_001181823.1;gbkey=mRNA;gene=SFI1;product=Sfi1p;transcript_id=NM_001181823.1
NC_001144.5	RefSeq	CDS	143201	146041	.	+	0	ID=cds3580;Parent=rna3809;Dbxref=SGD:S000003926,Genbank:NP_013098.1;Name=NP_013098.1;Note=Centrin (Cdc31p)-binding protein required for SPB duplication%3B localizes to the half-bridge of the spindle pole body (SPB)%3B required for progression through G(2)-M transition%3B phosphorylated by Cdc28p-Clb2p and by Cdc5p%3B dephosphorylated by Cdc14p%3B has similarity to Xenopus laevis XCAP-C;gbkey=CDS;gene=SFI1;product=Sfi1p;protein_id=NP_013098.1
NC_001144.5	RefSeq	gene	146291	147601	.	+	.	ID=gene3829;Dbxref=GeneID:850658;Name=RTT109;gbkey=Gene;gene=RTT109;gene_synonym=KAT11,KIM2,REM50;locus_tag=YLL002W
NC_001144.5	RefSeq	mRNA	146291	147601	.	+	.	ID=rna3810;Parent=gene3829;Dbxref=Genbank:NM_001181822.1;Name=NM_001181822.1;gbkey=mRNA;gene=RTT109;product=H3 histone acetyltransferase RTT109;transcript_id=NM_001181822.1
NC_001144.5	RefSeq	exon	146291	147601	.	+	.	ID=id4602;Parent=rna3810;Dbxref=Genbank:NM_001181822.1;gbkey=mRNA;gene=RTT109;product=H3 histone acetyltransferase RTT109;transcript_id=NM_001181822.1
NC_001144.5	RefSeq	CDS	146291	147601	.	+	0	ID=cds3581;Parent=rna3810;Dbxref=SGD:S000003925,Genbank:NP_013099.1;Name=NP_013099.1;Note=Histone acetyltransferase%3B critical for cell survival in the presence of DNA damage during S phase%3B prevents hyper-amplification of rDNA%3B acetylates H3-K56 and H3-K9%3B involved in non-homologous end joining and in regulation of Ty1 transposition%3B interacts physically with Vps75p;gbkey=CDS;gene=RTT109;product=H3 histone acetyltransferase RTT109;protein_id=NP_013099.1
NC_001144.5	RefSeq	gene	147890	150163	.	+	.	ID=gene3830;Dbxref=GeneID:850686;Name=DNM1;gbkey=Gene;gene=DNM1;locus_tag=YLL001W
NC_001144.5	RefSeq	mRNA	147890	150163	.	+	.	ID=rna3811;Parent=gene3830;Dbxref=Genbank:NM_001181821.1;Name=NM_001181821.1;gbkey=mRNA;gene=DNM1;product=dynamin-related GTPase DNM1;transcript_id=NM_001181821.1
NC_001144.5	RefSeq	exon	147890	150163	.	+	.	ID=id4603;Parent=rna3811;Dbxref=Genbank:NM_001181821.1;gbkey=mRNA;gene=DNM1;product=dynamin-related GTPase DNM1;transcript_id=NM_001181821.1
NC_001144.5	RefSeq	CDS	147890	150163	.	+	0	ID=cds3582;Parent=rna3811;Dbxref=SGD:S000003924,Genbank:NP_013100.1;Name=NP_013100.1;Note=Dynamin-related GTPase involved in mitochondrial organization%3B required for mitochondrial fission and morphology%3B assembles on the cytoplasmic face of mitochondrial tubules at sites at which division will occur%3B also participates in endocytosis and regulating peroxisome abundance;gbkey=CDS;gene=DNM1;product=dynamin-related GTPase DNM1;protein_id=NP_013100.1
NC_001144.5	RefSeq	region	150828	150947	.	-	.	ID=id4604;Dbxref=SGD:S000006473;Note=CEN12%3B Chromosome XII centromere;gbkey=centromere
NC_001144.5	RefSeq	region	150828	150852	.	-	.	ID=id4605;Note=CEN12_CDEIII of CEN12;gbkey=centromere
NC_001144.5	RefSeq	region	150853	150937	.	-	.	ID=id4606;Note=CEN12_CDEII of CEN12;gbkey=centromere
NC_001144.5	RefSeq	region	150938	150947	.	-	.	ID=id4607;Note=CEN12_CDEI of CEN12;gbkey=centromere
NC_001144.5	RefSeq	region	150947	151389	.	+	.	ID=id4608;Dbxref=SGD:S000114848;Note=ARS1208~Autonomously Replicating Sequence;gbkey=rep_origin
NC_001144.5	RefSeq	gene	151389	153977	.	-	.	ID=gene3831;Dbxref=GeneID:850687;Name=YLR001C;gbkey=Gene;locus_tag=YLR001C
NC_001144.5	RefSeq	mRNA	151389	153977	.	-	.	ID=rna3812;Parent=gene3831;Dbxref=Genbank:NM_001181888.1;Name=NM_001181888.1;gbkey=mRNA;product=hypothetical protein;transcript_id=NM_001181888.1
NC_001144.5	RefSeq	exon	151389	153977	.	-	.	ID=id4609;Parent=rna3812;Dbxref=Genbank:NM_001181888.1;gbkey=mRNA;product=hypothetical protein;transcript_id=NM_001181888.1
NC_001144.5	RefSeq	CDS	151389	153977	.	-	0	ID=cds3583;Parent=rna3812;Dbxref=SGD:S000003991,Genbank:NP_013101.1;Name=NP_013101.1;Note=hypothetical protein%3B the authentic%2C non-tagged protein is detected in highly purified mitochondria in high-throughput studies%3B predicted to be palmitoylated;gbkey=CDS;product=hypothetical protein;protein_id=NP_013101.1
NC_001144.5	RefSeq	gene	154343	156334	.	-	.	ID=gene3832;Dbxref=GeneID:850688;Name=NOC3;gbkey=Gene;gene=NOC3;locus_tag=YLR002C
NC_001144.5	RefSeq	mRNA	154343	156334	.	-	.	ID=rna3813;Parent=gene3832;Dbxref=Genbank:NM_001181889.1;Name=NM_001181889.1;gbkey=mRNA;gene=NOC3;product=Noc3p;transcript_id=NM_001181889.1
NC_001144.5	RefSeq	exon	154343	156334	.	-	.	ID=id4610;Parent=rna3813;Dbxref=Genbank:NM_001181889.1;gbkey=mRNA;gene=NOC3;product=Noc3p;transcript_id=NM_001181889.1
NC_001144.5	RefSeq	CDS	154343	156334	.	-	0	ID=cds3584;Parent=rna3813;Dbxref=SGD:S000003992,Genbank:NP_013102.1;Name=NP_013102.1;Note=Subunit of a nuclear complex with Noc2p and pre-replicative complexes%3B the Noc2p-Noc3p complex binds to 66S ribosomal precursors to mediate their maturation and intranuclear transport%3B binds to chromatin at active replication origins%2C and is required for pre-RC formation and maintenance during DNA replication licensing;gbkey=CDS;gene=NOC3;product=Noc3p;protein_id=NP_013102.1
NC_001144.5	RefSeq	region	156648	156884	.	+	.	ID=id4611;Dbxref=SGD:S000118470;Note=ARS1209~Autonomously Replicating Sequence;gbkey=rep_origin
NC_001144.5	RefSeq	gene	156855	157730	.	-	.	ID=gene3833;Dbxref=GeneID:850689;Name=CMS1;gbkey=Gene;gene=CMS1;locus_tag=YLR003C
NC_001144.5	RefSeq	mRNA	156855	157730	.	-	.	ID=rna3814;Parent=gene3833;Dbxref=Genbank:NM_001181890.1;Name=NM_001181890.1;gbkey=mRNA;gene=CMS1;product=Cms1p;transcript_id=NM_001181890.1
NC_001144.5	RefSeq	exon	156855	157730	.	-	.	ID=id4612;Parent=rna3814;Dbxref=Genbank:NM_001181890.1;gbkey=mRNA;gene=CMS1;product=Cms1p;transcript_id=NM_001181890.1
NC_001144.5	RefSeq	CDS	156855	157730	.	-	0	ID=cds3585;Parent=rna3814;Dbxref=SGD:S000003993,Genbank:NP_013103.1;Name=NP_013103.1;Note=Putative subunit of the 90S preribosome processome complex%3B overexpression rescues supressor mutant of mcm10%3B null mutant is viable%3B relocalizes from nucleus to cytoplasm upon DNA replication stress;gbkey=CDS;gene=CMS1;product=Cms1p;protein_id=NP_013103.1
NC_001144.5	RefSeq	gene	157934	159505	.	-	.	ID=gene3834;Dbxref=GeneID:850690;Name=THI73;gbkey=Gene;gene=THI73;locus_tag=YLR004C
NC_001144.5	RefSeq	mRNA	157934	159505	.	-	.	ID=rna3815;Parent=gene3834;Dbxref=Genbank:NM_001181891.1;Name=NM_001181891.1;gbkey=mRNA;gene=THI73;product=Thi73p;transcript_id=NM_001181891.1
NC_001144.5	RefSeq	exon	157934	159505	.	-	.	ID=id4613;Parent=rna3815;Dbxref=Genbank:NM_001181891.1;gbkey=mRNA;gene=THI73;product=Thi73p;transcript_id=NM_001181891.1
NC_001144.5	RefSeq	CDS	157934	159505	.	-	0	ID=cds3586;Parent=rna3815;Dbxref=SGD:S000003994,Genbank:NP_013104.1;Name=NP_013104.1;Note=Putative plasma membrane permease%3B proposed to be involved in carboxylic acid uptake and repressed by thiamine%3B substrate of Dbf2p/Mob1p kinase%3B transcription is altered if mitochondrial dysfunction occurs;gbkey=CDS;gene=THI73;product=Thi73p;protein_id=NP_013104.1
NC_001144.5	RefSeq	gene	160049	161434	.	+	.	ID=gene3835;Dbxref=GeneID:850691;Name=SSL1;gbkey=Gene;gene=SSL1;locus_tag=YLR005W
NC_001144.5	RefSeq	mRNA	160049	161434	.	+	.	ID=rna3816;Parent=gene3835;Dbxref=Genbank:NM_001181892.1;Name=NM_001181892.1;gbkey=mRNA;gene=SSL1;product=TFIIH/NER complex subunit SSL1;transcript_id=NM_001181892.1
NC_001144.5	RefSeq	exon	160049	161434	.	+	.	ID=id4614;Parent=rna3816;Dbxref=Genbank:NM_001181892.1;gbkey=mRNA;gene=SSL1;product=TFIIH/NER complex subunit SSL1;transcript_id=NM_001181892.1
NC_001144.5	RefSeq	CDS	160049	161434	.	+	0	ID=cds3587;Parent=rna3816;Dbxref=SGD:S000003995,Genbank:NP_013105.1;Name=NP_013105.1;Note=Subunit of the core form of RNA polymerase transcription factor TFIIH%3B has both protein kinase and DNA-dependent ATPase/helicase activities%3B essential for transcription and nucleotide excision repair%3B interacts with Tfb4p;gbkey=CDS;gene=SSL1;product=TFIIH/NER complex subunit SSL1;protein_id=NP_013105.1
NC_001144.5	RefSeq	gene	161755	163893	.	-	.	ID=gene3836;Dbxref=GeneID:850692;Name=SSK1;gbkey=Gene;gene=SSK1;locus_tag=YLR006C
NC_001144.5	RefSeq	mRNA	161755	163893	.	-	.	ID=rna3817;Parent=gene3836;Dbxref=Genbank:NM_001181893.1;Name=NM_001181893.1;gbkey=mRNA;gene=SSK1;product=mitogen-activated protein kinase kinase kinase SSK1;transcript_id=NM_001181893.1
NC_001144.5	RefSeq	exon	161755	163893	.	-	.	ID=id4615;Parent=rna3817;Dbxref=Genbank:NM_001181893.1;gbkey=mRNA;gene=SSK1;product=mitogen-activated protein kinase kinase kinase SSK1;transcript_id=NM_001181893.1
NC_001144.5	RefSeq	CDS	161755	163893	.	-	0	ID=cds3588;Parent=rna3817;Dbxref=SGD:S000003996,Genbank:NP_013106.1;Name=NP_013106.1;Note=Cytoplasmic phosphorelay intermediate osmosensor and regulator%3B part of a two-component signal transducer that mediates osmosensing via a phosphorelay mechanism%3B required for mitophagy%3B dephosphorylated form is degraded by the ubiquitin-proteasome system%3B potential Cdc28p substrate;gbkey=CDS;gene=SSK1;product=mitogen-activated protein kinase kinase kinase SSK1;protein_id=NP_013106.1
NC_001144.5	RefSeq	gene	164392	165402	.	+	.	ID=gene3837;Dbxref=GeneID:850693;Name=NSE1;gbkey=Gene;gene=NSE1;locus_tag=YLR007W
NC_001144.5	RefSeq	mRNA	164392	165402	.	+	.	ID=rna3818;Parent=gene3837;Dbxref=Genbank:NM_001181894.1;Name=NM_001181894.1;gbkey=mRNA;gene=NSE1;product=Nse1p;transcript_id=NM_001181894.1
NC_001144.5	RefSeq	exon	164392	165402	.	+	.	ID=id4616;Parent=rna3818;Dbxref=Genbank:NM_001181894.1;gbkey=mRNA;gene=NSE1;product=Nse1p;transcript_id=NM_001181894.1
NC_001144.5	RefSeq	CDS	164392	165402	.	+	0	ID=cds3589;Parent=rna3818;Dbxref=SGD:S000003997,Genbank:NP_013107.1;Name=NP_013107.1;Note=Component of the SMC5-SMC6 complex%3B this complex plays a key role in the removal of X-shaped DNA structures that arise between sister chromatids during DNA replication and repair;gbkey=CDS;gene=NSE1;product=Nse1p;protein_id=NP_013107.1
NC_001144.5	RefSeq	gene	165577	166083	.	-	.	ID=gene3838;Dbxref=GeneID:850694;Name=PAM18;gbkey=Gene;gene=PAM18;gene_synonym=TIM14;locus_tag=YLR008C
NC_001144.5	RefSeq	mRNA	165577	166083	.	-	.	ID=rna3819;Parent=gene3838;Dbxref=Genbank:NM_001181895.1;Name=NM_001181895.1;gbkey=mRNA;gene=PAM18;product=Pam18p;transcript_id=NM_001181895.1
NC_001144.5	RefSeq	exon	165577	166083	.	-	.	ID=id4617;Parent=rna3819;Dbxref=Genbank:NM_001181895.1;gbkey=mRNA;gene=PAM18;product=Pam18p;transcript_id=NM_001181895.1
NC_001144.5	RefSeq	CDS	165577	166083	.	-	0	ID=cds3590;Parent=rna3819;Dbxref=SGD:S000003998,Genbank:NP_013108.1;Name=NP_013108.1;Note=Subunit of the import motor (PAM complex)%3B the PAM complex is a  component of the Translocase of the Inner Mitochondrial membrane (TIM23 complex)%3B essential J-protein cochaperone that stimulates Ssc1p ATPase activity to drive import%3B inhibited by Pam16p;gbkey=CDS;gene=PAM18;product=Pam18p;protein_id=NP_013108.1
NC_001144.5	RefSeq	gene	166537	167136	.	+	.	ID=gene3839;Dbxref=GeneID:850695;Name=RLP24;gbkey=Gene;gene=RLP24;locus_tag=YLR009W
NC_001144.5	RefSeq	mRNA	166537	167136	.	+	.	ID=rna3820;Parent=gene3839;Dbxref=Genbank:NM_001181896.1;Name=NM_001181896.1;gbkey=mRNA;gene=RLP24;product=Rlp24p;transcript_id=NM_001181896.1
NC_001144.5	RefSeq	exon	166537	167136	.	+	.	ID=id4618;Parent=rna3820;Dbxref=Genbank:NM_001181896.1;gbkey=mRNA;gene=RLP24;product=Rlp24p;transcript_id=NM_001181896.1
NC_001144.5	RefSeq	CDS	166537	167136	.	+	0	ID=cds3591;Parent=rna3820;Dbxref=SGD:S000003999,Genbank:NP_013109.1;Name=NP_013109.1;Note=Essential protein required for ribosomal large subunit biogenesis%3B associated with pre-60S ribosomal subunits%3B stimulates the ATPase activity of Afg2p%2C which is required for release of Rlp24p from the pre-60S particle%3B has similarity to Rpl24Ap and Rpl24Bp;gbkey=CDS;gene=RLP24;product=Rlp24p;protein_id=NP_013109.1
NC_001144.5	RefSeq	gene	167320	167802	.	-	.	ID=gene3840;Dbxref=GeneID:850696;Name=TEN1;gbkey=Gene;gene=TEN1;locus_tag=YLR010C
NC_001144.5	RefSeq	mRNA	167320	167802	.	-	.	ID=rna3821;Parent=gene3840;Dbxref=Genbank:NM_001181897.1;Name=NM_001181897.1;gbkey=mRNA;gene=TEN1;product=Ten1p;transcript_id=NM_001181897.1
NC_001144.5	RefSeq	exon	167320	167802	.	-	.	ID=id4619;Parent=rna3821;Dbxref=Genbank:NM_001181897.1;gbkey=mRNA;gene=TEN1;product=Ten1p;transcript_id=NM_001181897.1
NC_001144.5	RefSeq	CDS	167320	167802	.	-	0	ID=cds3592;Parent=rna3821;Dbxref=SGD:S000004000,Genbank:NP_013110.1;Name=NP_013110.1;Note=Protein that regulates telomeric length%3B protects telomeric ends in a complex with Cdc13p and Stn1p%3B similar to human Ten1 which is critical for the telomeric function of the CST (Cdc13p-Stn1p-Ten1p) complex;gbkey=CDS;gene=TEN1;product=Ten1p;protein_id=NP_013110.1
NC_001144.5	RefSeq	gene	167944	168025	.	-	.	ID=gene3841;Dbxref=GeneID:850697;Name=tS(AGA)L;gbkey=Gene;locus_tag=tS(AGA)L
NC_001144.5	RefSeq	tRNA	167944	168025	.	-	.	ID=rna3822;Parent=gene3841;Dbxref=SGD:S000006728;Note=Serine tRNA (tRNA-Ser)%2C predicted by tRNAscan-SE analysis;gbkey=tRNA;product=tRNA-Ser
NC_001144.5	RefSeq	exon	167944	168025	.	-	.	ID=id4620;Parent=rna3822;Dbxref=SGD:S000006728;Note=Serine tRNA (tRNA-Ser)%2C predicted by tRNAscan-SE analysis;gbkey=tRNA;product=tRNA-Ser
NC_001144.5	RefSeq	long_terminal_repeat	168043	168380	.	-	.	ID=id4621;Dbxref=SGD:S000007079;Note=Ty3 LTR;gbkey=LTR
NC_001144.5	RefSeq	gene	169103	169678	.	+	.	ID=gene3842;Dbxref=GeneID:850698;Name=LOT6;gbkey=Gene;gene=LOT6;locus_tag=YLR011W
NC_001144.5	RefSeq	mRNA	169103	169678	.	+	.	ID=rna3823;Parent=gene3842;Dbxref=Genbank:NM_001181898.1;Name=NM_001181898.1;gbkey=mRNA;gene=LOT6;product=Lot6p;transcript_id=NM_001181898.1
NC_001144.5	RefSeq	exon	169103	169678	.	+	.	ID=id4622;Parent=rna3823;Dbxref=Genbank:NM_001181898.1;gbkey=mRNA;gene=LOT6;product=Lot6p;transcript_id=NM_001181898.1
NC_001144.5	RefSeq	CDS	169103	169678	.	+	0	ID=cds3593;Parent=rna3823;Dbxref=SGD:S000004001,Genbank:NP_013111.1;Name=NP_013111.1;Note=FMN-dependent NAD(P)H:quinone reductase%3B role in apoptosis-like cell death%3B may be involved in quinone detoxification%3B expression elevated at low temperature%3B sequesters the Cin5p transcription factor in the cytoplasm in complex with the proteasome under reducing conditions;gbkey=CDS;gene=LOT6;product=Lot6p;protein_id=NP_013111.1
NC_001144.5	RefSeq	gene	169982	170281	.	-	.	ID=gene3843;Dbxref=GeneID:850699;Name=YLR012C;gbkey=Gene;locus_tag=YLR012C
NC_001144.5	RefSeq	mRNA	169982	170281	.	-	.	ID=rna3824;Parent=gene3843;Dbxref=Genbank:NM_001181899.1;Name=NM_001181899.1;gbkey=mRNA;product=hypothetical protein;transcript_id=NM_001181899.1
NC_001144.5	RefSeq	exon	169982	170281	.	-	.	ID=id4623;Parent=rna3824;Dbxref=Genbank:NM_001181899.1;gbkey=mRNA;product=hypothetical protein;transcript_id=NM_001181899.1
NC_001144.5	RefSeq	CDS	169982	170281	.	-	0	ID=cds3594;Parent=rna3824;Dbxref=SGD:S000004002,Genbank:NP_013112.2;Name=NP_013112.2;Note=hypothetical protein%3B YLR012C is not an essential gene;gbkey=CDS;product=hypothetical protein;protein_id=NP_013112.2
NC_001144.5	RefSeq	gene	171339	171764	.	+	.	ID=gene3844;Dbxref=GeneID:850700;Name=GAT3;gbkey=Gene;gene=GAT3;locus_tag=YLR013W
NC_001144.5	RefSeq	mRNA	171339	171764	.	+	.	ID=rna3825;Parent=gene3844;Dbxref=Genbank:NM_001181900.1;Name=NM_001181900.1;gbkey=mRNA;gene=GAT3;product=Gat3p;transcript_id=NM_001181900.1
NC_001144.5	RefSeq	exon	171339	171764	.	+	.	ID=id4624;Parent=rna3825;Dbxref=Genbank:NM_001181900.1;gbkey=mRNA;gene=GAT3;product=Gat3p;transcript_id=NM_001181900.1
NC_001144.5	RefSeq	CDS	171339	171764	.	+	0	ID=cds3595;Parent=rna3825;Dbxref=SGD:S000004003,Genbank:NP_013113.1;Name=NP_013113.1;Note=Protein containing GATA family zinc finger motifs%3B involved in spore wall assembly%3B sequence similarity to GAT4%2C and the double mutant gat3 gat4 exhibits reduced dityrosine fluorescence relative to the single mutants;gbkey=CDS;gene=GAT3;product=Gat3p;protein_id=NP_013113.1
NC_001144.5	RefSeq	gene	172268	174982	.	-	.	ID=gene3845;Dbxref=GeneID:850701;Name=PPR1;gbkey=Gene;gene=PPR1;locus_tag=YLR014C
NC_001144.5	RefSeq	mRNA	172268	174982	.	-	.	ID=rna3826;Parent=gene3845;Dbxref=Genbank:NM_001181901.1;Name=NM_001181901.1;gbkey=mRNA;gene=PPR1;product=Ppr1p;transcript_id=NM_001181901.1
NC_001144.5	RefSeq	exon	172268	174982	.	-	.	ID=id4625;Parent=rna3826;Dbxref=Genbank:NM_001181901.1;gbkey=mRNA;gene=PPR1;product=Ppr1p;transcript_id=NM_001181901.1
NC_001144.5	RefSeq	CDS	172268	174982	.	-	0	ID=cds3596;Parent=rna3826;Dbxref=SGD:S000004004,Genbank:NP_013114.1;Name=NP_013114.1;Note=Zinc finger transcription factor%3B contains a Zn(2)-Cys(6) binuclear cluster domain%2C positively regulates transcription of URA1%2C URA3%2C URA4%2C and URA10%2C which are involved in de novo pyrimidine biosynthesis%2C in response to pyrimidine starvation%3B activity may be modulated by interaction with Tup1p;gbkey=CDS;gene=PPR1;product=Ppr1p;protein_id=NP_013114.1
NC_001144.5	RefSeq	gene	175227	176744	.	+	.	ID=gene3846;Dbxref=GeneID:850702;Name=BRE2;gbkey=Gene;gene=BRE2;gene_synonym=CPS60;locus_tag=YLR015W
NC_001144.5	RefSeq	mRNA	175227	176744	.	+	.	ID=rna3827;Parent=gene3846;Dbxref=Genbank:NM_001181902.1;Name=NM_001181902.1;gbkey=mRNA;gene=BRE2;product=Bre2p;transcript_id=NM_001181902.1
NC_001144.5	RefSeq	exon	175227	176744	.	+	.	ID=id4626;Parent=rna3827;Dbxref=Genbank:NM_001181902.1;gbkey=mRNA;gene=BRE2;product=Bre2p;transcript_id=NM_001181902.1
NC_001144.5	RefSeq	CDS	175227	176744	.	+	0	ID=cds3597;Parent=rna3827;Dbxref=SGD:S000004005,Genbank:NP_013115.1;Name=NP_013115.1;Note=Subunit of COMPASS (Set1C) complex%3B COMPASS methylates Lys4 of histone H3 and functions in silencing at telomeres%3B has a C-terminal Sdc1 Dpy-30 Interaction (SDI) domain that mediates binding to Sdc1p%3B similar to trithorax-group protein ASH2L;gbkey=CDS;gene=BRE2;product=Bre2p;protein_id=NP_013115.1
NC_001144.5	RefSeq	gene	176802	177416	.	-	.	ID=gene3847;Dbxref=GeneID:850703;Name=PML1;gbkey=Gene;gene=PML1;locus_tag=YLR016C
NC_001144.5	RefSeq	mRNA	176802	177416	.	-	.	ID=rna3828;Parent=gene3847;Dbxref=Genbank:NM_001181903.1;Name=NM_001181903.1;gbkey=mRNA;gene=PML1;product=Pml1p;transcript_id=NM_001181903.1
NC_001144.5	RefSeq	exon	176802	177416	.	-	.	ID=id4627;Parent=rna3828;Dbxref=Genbank:NM_001181903.1;gbkey=mRNA;gene=PML1;product=Pml1p;transcript_id=NM_001181903.1
NC_001144.5	RefSeq	CDS	176802	177416	.	-	0	ID=cds3598;Parent=rna3828;Dbxref=SGD:S000004006,Genbank:NP_013116.1;Name=NP_013116.1;Note=Subunit of the RES complex%3B RES complex is required for nuclear retention of unspliced pre-mRNAs%3B acts in the same pathway as Pml39p and Mlp1p;gbkey=CDS;gene=PML1;product=Pml1p;protein_id=NP_013116.1
NC_001144.5	RefSeq	gene	177608	178621	.	+	.	ID=gene3848;Dbxref=GeneID:850704;Name=MEU1;gbkey=Gene;gene=MEU1;locus_tag=YLR017W
NC_001144.5	RefSeq	mRNA	177608	178621	.	+	.	ID=rna3829;Parent=gene3848;Dbxref=Genbank:NM_001181904.1;Name=NM_001181904.1;gbkey=mRNA;gene=MEU1;product=S-methyl-5-thioadenosine phosphorylase;transcript_id=NM_001181904.1
NC_001144.5	RefSeq	exon	177608	178621	.	+	.	ID=id4628;Parent=rna3829;Dbxref=Genbank:NM_001181904.1;gbkey=mRNA;gene=MEU1;product=S-methyl-5-thioadenosine phosphorylase;transcript_id=NM_001181904.1
NC_001144.5	RefSeq	CDS	177608	178621	.	+	0	ID=cds3599;Parent=rna3829;Dbxref=SGD:S000004007,Genbank:NP_013117.1;Name=NP_013117.1;Note=Methylthioadenosine phosphorylase (MTAP)%3B catalyzes the initial step in the methionine salvage pathway%3B affects polyamine biosynthesis through regulation of ornithine decarboxylase (Spe1p) activity%3B regulates ADH2 gene expression;gbkey=CDS;gene=MEU1;product=S-methyl-5-thioadenosine phosphorylase;protein_id=NP_013117.1
NC_001144.5	RefSeq	gene	178707	179606	.	-	.	ID=gene3849;Dbxref=GeneID:850705;Name=POM34;gbkey=Gene;gene=POM34;locus_tag=YLR018C
NC_001144.5	RefSeq	mRNA	178707	179606	.	-	.	ID=rna3830;Parent=gene3849;Dbxref=Genbank:NM_001181905.1;Name=NM_001181905.1;gbkey=mRNA;gene=POM34;product=Pom34p;transcript_id=NM_001181905.1
NC_001144.5	RefSeq	exon	178707	179606	.	-	.	ID=id4629;Parent=rna3830;Dbxref=Genbank:NM_001181905.1;gbkey=mRNA;gene=POM34;product=Pom34p;transcript_id=NM_001181905.1
NC_001144.5	RefSeq	CDS	178707	179606	.	-	0	ID=cds3600;Parent=rna3830;Dbxref=SGD:S000004008,Genbank:NP_013118.1;Name=NP_013118.1;Note=Subunit of the transmembrane ring of the nuclear pore complex (NPC)%3B contributes to nucleocytoplasmic transport%2C NPC biogenesis and spindle pole body duplication;gbkey=CDS;gene=POM34;product=Pom34p;protein_id=NP_013118.1
NC_001144.5	RefSeq	gene	180288	181481	.	+	.	ID=gene3850;Dbxref=GeneID:850706;Name=PSR2;gbkey=Gene;gene=PSR2;locus_tag=YLR019W
NC_001144.5	RefSeq	mRNA	180288	181481	.	+	.	ID=rna3831;Parent=gene3850;Dbxref=Genbank:NM_001181906.1;Name=NM_001181906.1;gbkey=mRNA;gene=PSR2;product=Psr2p;transcript_id=NM_001181906.1
NC_001144.5	RefSeq	exon	180288	181481	.	+	.	ID=id4630;Parent=rna3831;Dbxref=Genbank:NM_001181906.1;gbkey=mRNA;gene=PSR2;product=Psr2p;transcript_id=NM_001181906.1
NC_001144.5	RefSeq	CDS	180288	181481	.	+	0	ID=cds3601;Parent=rna3831;Dbxref=SGD:S000004009,Genbank:NP_013119.1;Name=NP_013119.1;Note=Plasma membrane phosphatase involved in the general stress response%3B required with Psr1p and Whi2p for full activation of STRE-mediated gene expression%2C possibly through dephosphorylation of Msn2p%3B PSR2 has a paralog%2C PSR1%2C that arose from the whole genome duplication;gbkey=CDS;gene=PSR2;product=Psr2p;protein_id=NP_013119.1
NC_001144.5	RefSeq	gene	181789	183405	.	-	.	ID=gene3851;Dbxref=GeneID:850707;Name=YEH2;gbkey=Gene;gene=YEH2;locus_tag=YLR020C
NC_001144.5	RefSeq	mRNA	181789	183405	.	-	.	ID=rna3832;Parent=gene3851;Dbxref=Genbank:NM_001181907.1;Name=NM_001181907.1;gbkey=mRNA;gene=YEH2;product=Yeh2p;transcript_id=NM_001181907.1
NC_001144.5	RefSeq	exon	181789	183405	.	-	.	ID=id4631;Parent=rna3832;Dbxref=Genbank:NM_001181907.1;gbkey=mRNA;gene=YEH2;product=Yeh2p;transcript_id=NM_001181907.1
NC_001144.5	RefSeq	CDS	181789	183405	.	-	0	ID=cds3602;Parent=rna3832;Dbxref=SGD:S000004010,Genbank:NP_013120.1;Name=NP_013120.1;Note=Steryl ester hydrolase%3B catalyzes steryl ester hydrolysis at the plasma membrane%3B involved in sterol metabolism%3B YEH2 has a paralog%2C YEH1%2C that arose from the whole genome duplication;gbkey=CDS;gene=YEH2;product=Yeh2p;protein_id=NP_013120.1
NC_001144.5	RefSeq	gene	183623	184162	.	+	.	ID=gene3852;Dbxref=GeneID:850708;Name=IRC25;gbkey=Gene;gene=IRC25;gene_synonym=DMP2,PBA3,POC3;locus_tag=YLR021W
NC_001144.5	RefSeq	mRNA	183623	184162	.	+	.	ID=rna3833;Parent=gene3852;Dbxref=Genbank:NM_001181908.1;Name=NM_001181908.1;gbkey=mRNA;gene=IRC25;product=Irc25p;transcript_id=NM_001181908.1
NC_001144.5	RefSeq	exon	183623	184162	.	+	.	ID=id4632;Parent=rna3833;Dbxref=Genbank:NM_001181908.1;gbkey=mRNA;gene=IRC25;product=Irc25p;transcript_id=NM_001181908.1
NC_001144.5	RefSeq	CDS	183623	184162	.	+	0	ID=cds3603;Parent=rna3833;Dbxref=SGD:S000004011,Genbank:NP_013121.1;Name=NP_013121.1;Note=Component of a heterodimeric Poc4p-Irc25p chaperone%3B involved in assembly of alpha subunits into the 20S proteasome%3B may regulate formation of proteasome isoforms with alternative subunits under different conditions;gbkey=CDS;gene=IRC25;product=Irc25p;protein_id=NP_013121.1
NC_001144.5	RefSeq	gene	184174	184926	.	-	.	ID=gene3853;Dbxref=GeneID:850709;Name=SDO1;gbkey=Gene;gene=SDO1;locus_tag=YLR022C
NC_001144.5	RefSeq	mRNA	184174	184926	.	-	.	ID=rna3834;Parent=gene3853;Dbxref=Genbank:NM_001181909.1;Name=NM_001181909.1;gbkey=mRNA;gene=SDO1;product=guanine nucleotide exchange factor SDO1;transcript_id=NM_001181909.1
NC_001144.5	RefSeq	exon	184174	184926	.	-	.	ID=id4633;Parent=rna3834;Dbxref=Genbank:NM_001181909.1;gbkey=mRNA;gene=SDO1;product=guanine nucleotide exchange factor SDO1;transcript_id=NM_001181909.1
NC_001144.5	RefSeq	CDS	184174	184926	.	-	0	ID=cds3604;Parent=rna3834;Dbxref=SGD:S000004012,Genbank:NP_013122.1;Name=NP_013122.1;Note=Guanine nucleotide exchange factor (GEF) for Ria1p%3B essential protein involved in ribosome maturation%3B with Ria1p%2C promotes release of Tif6p from 60S ribosomal subunits in the cytoplasm so that they can assemble with 40S subunits to generate mature ribosomes%3B ortholog of the human protein (SBDS) responsible for autosomal recessive Shwachman-Bodian-Diamond Syndrome%3B highly conserved across archaea and eukaryotes;gbkey=CDS;gene=SDO1;product=guanine nucleotide exchange factor SDO1;protein_id=NP_013122.1
NC_001144.5	RefSeq	gene	185498	187129	.	-	.	ID=gene3854;Dbxref=GeneID:850710;Name=IZH3;gbkey=Gene;gene=IZH3;locus_tag=YLR023C
NC_001144.5	RefSeq	mRNA	185498	187129	.	-	.	ID=rna3835;Parent=gene3854;Dbxref=Genbank:NM_001181910.1;Name=NM_001181910.1;gbkey=mRNA;gene=IZH3;product=Izh3p;transcript_id=NM_001181910.1
NC_001144.5	RefSeq	exon	185498	187129	.	-	.	ID=id4634;Parent=rna3835;Dbxref=Genbank:NM_001181910.1;gbkey=mRNA;gene=IZH3;product=Izh3p;transcript_id=NM_001181910.1
NC_001144.5	RefSeq	CDS	185498	187129	.	-	0	ID=cds3605;Parent=rna3835;Dbxref=SGD:S000004013,Genbank:NP_013123.1;Name=NP_013123.1;Note=Membrane protein involved in zinc ion homeostasis%3B member of the four-protein IZH family%2C expression induced by zinc deficiency%3B deletion reduces sensitivity to elevated zinc and shortens lag phase%2C overexpression reduces Zap1p activity;gbkey=CDS;gene=IZH3;product=Izh3p;protein_id=NP_013123.1
NC_001144.5	RefSeq	gene	187663	193281	.	-	.	ID=gene3855;Dbxref=GeneID:850711;Name=UBR2;gbkey=Gene;gene=UBR2;locus_tag=YLR024C
NC_001144.5	RefSeq	mRNA	187663	193281	.	-	.	ID=rna3836;Parent=gene3855;Dbxref=Genbank:NM_001181911.2;Name=NM_001181911.2;gbkey=mRNA;gene=UBR2;product=putative ubiquitin-protein ligase UBR2;transcript_id=NM_001181911.2
NC_001144.5	RefSeq	exon	187663	193281	.	-	.	ID=id4635;Parent=rna3836;Dbxref=Genbank:NM_001181911.2;gbkey=mRNA;gene=UBR2;product=putative ubiquitin-protein ligase UBR2;transcript_id=NM_001181911.2
NC_001144.5	RefSeq	CDS	187663	193281	.	-	0	ID=cds3606;Parent=rna3836;Dbxref=SGD:S000004014,Genbank:NP_013124.1;Name=NP_013124.1;Note=Cytoplasmic ubiquitin-protein ligase (E3)%3B required for ubiquitylation of Rpn4p%3B mediates formation of a Mub1p-Ubr2p-Rad6p complex;gbkey=CDS;gene=UBR2;product=putative ubiquitin-protein ligase UBR2;protein_id=NP_013124.1
NC_001144.5	RefSeq	gene	194452	195174	.	+	.	ID=gene3856;Dbxref=GeneID:850712;Name=SNF7;gbkey=Gene;gene=SNF7;gene_synonym=DID1,RNS4,VPL5,VPS32;locus_tag=YLR025W
NC_001144.5	RefSeq	mRNA	194452	195174	.	+	.	ID=rna3837;Parent=gene3856;Dbxref=Genbank:NM_001181912.1;Name=NM_001181912.1;gbkey=mRNA;gene=SNF7;product=ESCRT-III subunit protein SNF7;transcript_id=NM_001181912.1
NC_001144.5	RefSeq	exon	194452	195174	.	+	.	ID=id4636;Parent=rna3837;Dbxref=Genbank:NM_001181912.1;gbkey=mRNA;gene=SNF7;product=ESCRT-III subunit protein SNF7;transcript_id=NM_001181912.1
NC_001144.5	RefSeq	CDS	194452	195174	.	+	0	ID=cds3607;Parent=rna3837;Dbxref=SGD:S000004015,Genbank:NP_013125.1;Name=NP_013125.1;Note=One of four subunits of the ESCRT-III complex%3B involved in the sorting of transmembrane proteins into the multivesicular body (MVB) pathway%3B recruited from the cytoplasm to endosomal membranes%3B ESCRT-III stands for endosomal sorting complex required for transport III;gbkey=CDS;gene=SNF7;product=ESCRT-III subunit protein SNF7;protein_id=NP_013125.1
NC_001144.5	RefSeq	gene	195450	196472	.	-	.	ID=gene3857;Dbxref=GeneID:850713;Name=SED5;gbkey=Gene;gene=SED5;locus_tag=YLR026C
NC_001144.5	RefSeq	mRNA	195450	196472	.	-	.	ID=rna3838;Parent=gene3857;Dbxref=Genbank:NM_001181913.1;Name=NM_001181913.1;gbkey=mRNA;gene=SED5;product=Sed5p;transcript_id=NM_001181913.1
NC_001144.5	RefSeq	exon	195450	196472	.	-	.	ID=id4637;Parent=rna3838;Dbxref=Genbank:NM_001181913.1;gbkey=mRNA;gene=SED5;product=Sed5p;transcript_id=NM_001181913.1
NC_001144.5	RefSeq	CDS	195450	196472	.	-	0	ID=cds3608;Parent=rna3838;Dbxref=SGD:S000004016,Genbank:NP_013126.1;Name=NP_013126.1;Note=cis-Golgi t-SNARE syntaxin%3B required for vesicular transport between the ER and the Golgi complex%3B binds at least 9 SNARE proteins;gbkey=CDS;gene=SED5;product=Sed5p;protein_id=NP_013126.1
NC_001144.5	RefSeq	gene	196829	198085	.	-	.	ID=gene3858;Dbxref=GeneID:850714;Name=AAT2;gbkey=Gene;gene=AAT2;gene_synonym=ASP5;locus_tag=YLR027C
NC_001144.5	RefSeq	mRNA	196829	198085	.	-	.	ID=rna3839;Parent=gene3858;Dbxref=Genbank:NM_001181914.1;Name=NM_001181914.1;gbkey=mRNA;gene=AAT2;product=aspartate transaminase AAT2;transcript_id=NM_001181914.1
NC_001144.5	RefSeq	exon	196829	198085	.	-	.	ID=id4638;Parent=rna3839;Dbxref=Genbank:NM_001181914.1;gbkey=mRNA;gene=AAT2;product=aspartate transaminase AAT2;transcript_id=NM_001181914.1
NC_001144.5	RefSeq	CDS	196829	198085	.	-	0	ID=cds3609;Parent=rna3839;Dbxref=SGD:S000004017,Genbank:NP_013127.2;Name=NP_013127.2;Note=Cytosolic aspartate aminotransferase involved in nitrogen metabolism%3B localizes to peroxisomes in oleate-grown cells;gbkey=CDS;gene=AAT2;product=aspartate transaminase AAT2;protein_id=NP_013127.2
NC_001144.5	RefSeq	gene	198784	199389	.	+	.	ID=gene3859;Dbxref=GeneID:9164925;Name=snR30;gbkey=Gene;locus_tag=snR30
NC_001144.5	RefSeq	ncRNA	198784	199389	.	+	.	ID=rna3840;Parent=gene3859;Dbxref=SGD:S000007497;Note=H/ACA box small nucleolar RNA (snoRNA)%3B essential gene required for cleavage of 35S primary rRNA transcript to release the precursor to the 18S rRNA;gbkey=ncRNA;ncrna_class=snoRNA;product=SNR30
NC_001144.5	RefSeq	exon	198784	199389	.	+	.	ID=id4639;Parent=rna3840;Dbxref=SGD:S000007497;Note=H/ACA box small nucleolar RNA (snoRNA)%3B essential gene required for cleavage of 35S primary rRNA transcript to release the precursor to the 18S rRNA;gbkey=ncRNA;ncrna_class=snoRNA;product=SNR30
NC_001144.5	RefSeq	gene	199540	201315	.	-	.	ID=gene3860;Dbxref=GeneID:850715;Name=ADE16;gbkey=Gene;gene=ADE16;locus_tag=YLR028C
NC_001144.5	RefSeq	mRNA	199540	201315	.	-	.	ID=rna3841;Parent=gene3860;Dbxref=Genbank:NM_001181915.1;Name=NM_001181915.1;gbkey=mRNA;gene=ADE16;product=bifunctional phosphoribosylaminoimidazolecarboxamide formyltransferase/IMP cyclohydrolase ADE16;transcript_id=NM_001181915.1
NC_001144.5	RefSeq	exon	199540	201315	.	-	.	ID=id4640;Parent=rna3841;Dbxref=Genbank:NM_001181915.1;gbkey=mRNA;gene=ADE16;product=bifunctional phosphoribosylaminoimidazolecarboxamide formyltransferase/IMP cyclohydrolase ADE16;transcript_id=NM_001181915.1
NC_001144.5	RefSeq	CDS	199540	201315	.	-	0	ID=cds3610;Parent=rna3841;Dbxref=SGD:S000004018,Genbank:NP_013128.1;Name=NP_013128.1;Note=Enzyme of 'de novo' purine biosynthesis%3B contains both 5-aminoimidazole-4-carboxamide ribonucleotide transformylase and inosine monophosphate cyclohydrolase activities%3B ADE16 has a paralog%2C ADE17%2C that arose from the whole genome duplication%3B ade16 ade17 mutants require adenine and histidine;gbkey=CDS;gene=ADE16;product=bifunctional phosphoribosylaminoimidazolecarboxamide formyltransferase/IMP cyclohydrolase ADE16;protein_id=NP_013128.1
NC_001144.5	RefSeq	gene	201976	202590	.	-	.	ID=gene3861;Dbxref=GeneID:850716;Name=RPL15A;gbkey=Gene;gene=RPL15A;gene_synonym=RPL10A;locus_tag=YLR029C
NC_001144.5	RefSeq	mRNA	201976	202590	.	-	.	ID=rna3842;Parent=gene3861;Dbxref=Genbank:NM_001181916.1;Name=NM_001181916.1;gbkey=mRNA;gene=RPL15A;product=ribosomal 60S subunit protein L15A;transcript_id=NM_001181916.1
NC_001144.5	RefSeq	exon	201976	202590	.	-	.	ID=id4641;Parent=rna3842;Dbxref=Genbank:NM_001181916.1;gbkey=mRNA;gene=RPL15A;product=ribosomal 60S subunit protein L15A;transcript_id=NM_001181916.1
NC_001144.5	RefSeq	CDS	201976	202590	.	-	0	ID=cds3611;Parent=rna3842;Dbxref=SGD:S000004019,Genbank:NP_013129.1;Name=NP_013129.1;Note=Ribosomal 60S subunit protein L15A%3B binds to 5.8 S rRNA%3B homologous to mammalian ribosomal protein L15%2C no bacterial homolog%3B RPL15A has a paralog%2C RPL15B%2C that arose from the whole genome duplication;gbkey=CDS;gene=RPL15A;product=ribosomal 60S subunit protein L15A;protein_id=NP_013129.1
NC_001144.5	RefSeq	gene	203290	204081	.	+	.	ID=gene3862;Dbxref=GeneID:850717;Name=YLR030W;gbkey=Gene;locus_tag=YLR030W
NC_001144.5	RefSeq	mRNA	203290	204081	.	+	.	ID=rna3843;Parent=gene3862;Dbxref=Genbank:NM_001181917.1;Name=NM_001181917.1;gbkey=mRNA;product=hypothetical protein;transcript_id=NM_001181917.1
NC_001144.5	RefSeq	exon	203290	204081	.	+	.	ID=id4642;Parent=rna3843;Dbxref=Genbank:NM_001181917.1;gbkey=mRNA;product=hypothetical protein;transcript_id=NM_001181917.1
NC_001144.5	RefSeq	CDS	203290	204081	.	+	0	ID=cds3612;Parent=rna3843;Dbxref=SGD:S000004020,Genbank:NP_013130.1;Name=NP_013130.1;Note=hypothetical protein%3B S288C contains an in-frame stop codon between ORFs YLR030W and YLR031W;gbkey=CDS;product=hypothetical protein;protein_id=NP_013130.1
NC_001144.5	RefSeq	gene	204225	204785	.	+	.	ID=gene3863;Dbxref=GeneID:850718;Name=YLR031W;gbkey=Gene;locus_tag=YLR031W
NC_001144.5	RefSeq	mRNA	204225	204785	.	+	.	ID=rna3844;Parent=gene3863;Dbxref=Genbank:NM_001181918.1;Name=NM_001181918.1;gbkey=mRNA;product=hypothetical protein;transcript_id=NM_001181918.1
NC_001144.5	RefSeq	exon	204225	204785	.	+	.	ID=id4643;Parent=rna3844;Dbxref=Genbank:NM_001181918.1;gbkey=mRNA;product=hypothetical protein;transcript_id=NM_001181918.1
NC_001144.5	RefSeq	CDS	204225	204785	.	+	0	ID=cds3613;Parent=rna3844;Dbxref=SGD:S000004021,Genbank:NP_013131.1;Name=NP_013131.1;Note=hypothetical protein%3B S288C contains an in-frame stop codon between ORFs YLR030W and YLR031W%3B YLR031W has a paralog%2C YMR124W%2C that arose from the whole genome duplication;gbkey=CDS;product=hypothetical protein;protein_id=NP_013131.1
NC_001144.5	RefSeq	gene	204991	208500	.	+	.	ID=gene3864;Dbxref=GeneID:850719;Name=RAD5;gbkey=Gene;gene=RAD5;gene_synonym=REV2,SNM2;locus_tag=YLR032W
NC_001144.5	RefSeq	mRNA	204991	208500	.	+	.	ID=rna3845;Parent=gene3864;Dbxref=Genbank:NM_001181919.1;Name=NM_001181919.1;gbkey=mRNA;gene=RAD5;product=DNA helicase RAD5;transcript_id=NM_001181919.1
NC_001144.5	RefSeq	exon	204991	208500	.	+	.	ID=id4644;Parent=rna3845;Dbxref=Genbank:NM_001181919.1;gbkey=mRNA;gene=RAD5;product=DNA helicase RAD5;transcript_id=NM_001181919.1
NC_001144.5	RefSeq	CDS	204991	208500	.	+	0	ID=cds3614;Parent=rna3845;Dbxref=SGD:S000004022,Genbank:NP_013132.1;Name=NP_013132.1;Note=DNA helicase/Ubiquitin ligase%3B involved in error-free branch of DNA damage tolerance (DDT) pathway%3B proposed to promote replication fork regression during postreplication repair by template switching%3B stimulates synthesis of free and PCNA-bound polyubiquitin chains by Ubc13p-Mms2p%3B required for error-prone translesion synthesis%3B forms nuclear foci upon DNA replication stress%3B associates with native telomeres%2C cooperates with homologous recombination in senescent cells;gbkey=CDS;gene=RAD5;product=DNA helicase RAD5;protein_id=NP_013132.1
NC_001144.5	RefSeq	gene	208761	210269	.	+	.	ID=gene3865;Dbxref=GeneID:850720;Name=RSC58;gbkey=Gene;gene=RSC58;locus_tag=YLR033W
NC_001144.5	RefSeq	mRNA	208761	210269	.	+	.	ID=rna3846;Parent=gene3865;Dbxref=Genbank:NM_001181920.1;Name=NM_001181920.1;gbkey=mRNA;gene=RSC58;product=Rsc58p;transcript_id=NM_001181920.1
NC_001144.5	RefSeq	exon	208761	210269	.	+	.	ID=id4645;Parent=rna3846;Dbxref=Genbank:NM_001181920.1;gbkey=mRNA;gene=RSC58;product=Rsc58p;transcript_id=NM_001181920.1
NC_001144.5	RefSeq	CDS	208761	210269	.	+	0	ID=cds3615;Parent=rna3846;Dbxref=SGD:S000004023,Genbank:NP_013133.1;Name=NP_013133.1;Note=Component of the RSC chromatin remodeling complex%3B RSC functions in transcriptional regulation and elongation%2C chromosome stability%2C and establishing sister chromatid cohesion%3B involved in telomere maintenance;gbkey=CDS;gene=RSC58;product=Rsc58p;protein_id=NP_013133.1
NC_001144.5	RefSeq	gene	210512	211933	.	-	.	ID=gene3866;Dbxref=GeneID:850721;Name=SMF3;gbkey=Gene;gene=SMF3;locus_tag=YLR034C
NC_001144.5	RefSeq	mRNA	210512	211933	.	-	.	ID=rna3847;Parent=gene3866;Dbxref=Genbank:NM_001181921.2;Name=NM_001181921.2;gbkey=mRNA;gene=SMF3;product=putative divalent metal ion transporter SMF3;transcript_id=NM_001181921.2
NC_001144.5	RefSeq	exon	210512	211933	.	-	.	ID=id4646;Parent=rna3847;Dbxref=Genbank:NM_001181921.2;gbkey=mRNA;gene=SMF3;product=putative divalent metal ion transporter SMF3;transcript_id=NM_001181921.2
NC_001144.5	RefSeq	CDS	210512	211933	.	-	0	ID=cds3616;Parent=rna3847;Dbxref=SGD:S000004024,Genbank:NP_013134.1;Name=NP_013134.1;Note=Putative divalent metal ion transporter involved in iron homeostasis%3B transcriptionally regulated by metal ions%3B member of the Nramp family of metal transport proteins%3B protein abundance increases in response to DNA replication stress;gbkey=CDS;gene=SMF3;product=putative divalent metal ion transporter SMF3;protein_id=NP_013134.1
NC_001144.5	RefSeq	gene	212369	214456	.	-	.	ID=gene3867;Dbxref=GeneID:850722;Name=MLH2;gbkey=Gene;gene=MLH2;locus_tag=YLR035C
NC_001144.5	RefSeq	mRNA	212369	214456	.	-	.	ID=rna3848;Parent=gene3867;Dbxref=Genbank:NM_001181922.1;Name=NM_001181922.1;gbkey=mRNA;gene=MLH2;product=mismatch repair protein MLH2;transcript_id=NM_001181922.1
NC_001144.5	RefSeq	exon	212369	214456	.	-	.	ID=id4647;Parent=rna3848;Dbxref=Genbank:NM_001181922.1;gbkey=mRNA;gene=MLH2;product=mismatch repair protein MLH2;transcript_id=NM_001181922.1
NC_001144.5	RefSeq	CDS	212369	214456	.	-	0	ID=cds3617;Parent=rna3848;Dbxref=SGD:S000004025,Genbank:NP_013135.1;Name=NP_013135.1;Note=Protein involved in mismatch repair and meiotic recombination%3B only certain frameshift intermediates are mismatch repair substrates%3B forms a complex with Mlh1p;gbkey=CDS;gene=MLH2;product=mismatch repair protein MLH2;protein_id=NP_013135.1
NC_001144.5	RefSeq	gene	214883	214955	.	-	.	ID=gene3868;Dbxref=GeneID:850723;Name=tA(UGC)L;gbkey=Gene;locus_tag=tA(UGC)L
NC_001144.5	RefSeq	tRNA	214883	214955	.	-	.	ID=rna3849;Parent=gene3868;Dbxref=SGD:S000006524;Note=Alanine tRNA (tRNA-Ala)%2C predicted by tRNAscan-SE analysis%3B one of 5 nuclear tRNA genes containing the tDNA-anticodon TGC (mature tRNA may be UGC or may contain modified bases)%2C decodes GCA and probably GCG codons into alanine%2C one of 16 nuclear tRNAs for alanine;gbkey=tRNA;product=tRNA-Ala
NC_001144.5	RefSeq	exon	214883	214955	.	-	.	ID=id4648;Parent=rna3849;Dbxref=SGD:S000006524;Note=Alanine tRNA (tRNA-Ala)%2C predicted by tRNAscan-SE analysis%3B one of 5 nuclear tRNA genes containing the tDNA-anticodon TGC (mature tRNA may be UGC or may contain modified bases)%2C decodes GCA and probably GCG codons into alanine%2C one of 16 nuclear tRNAs for alanine;gbkey=tRNA;product=tRNA-Ala
NC_001144.5	RefSeq	long_terminal_repeat	215080	215417	.	-	.	ID=id4649;Dbxref=SGD:S000007065;Note=Ty1 LTR;gbkey=LTR
NC_001144.5	RefSeq	gene	215440	218907	.	-	.	ID=gene3869;Dbxref=GeneID:850724;Name=YLR035C-A;gbkey=Gene;locus_tag=YLR035C-A
NC_001144.5	RefSeq	mRNA	215440	218907	.	-	.	ID=rna3850;Parent=gene3869;Dbxref=Genbank:NM_001184318.1;Name=NM_001184318.1;gbkey=mRNA;product=gag-pol fusion protein;transcript_id=NM_001184318.1
NC_001144.5	RefSeq	exon	215440	218907	.	-	.	ID=id4650;Parent=rna3850;Dbxref=Genbank:NM_001184318.1;gbkey=mRNA;product=gag-pol fusion protein;transcript_id=NM_001184318.1
NC_001144.5	RefSeq	CDS	215440	218907	.	-	0	ID=cds3618;Parent=rna3850;Dbxref=SGD:S000007225,Genbank:NP_013136.1;Name=NP_013136.1;Note=Retrotransposon TYA Gag and TYB Pol genes%3B polyprotein is processed to make a nucleocapsid-like protein (Gag)%2C reverse transcriptase (RT)%2C protease (PR)%2C and integrase (IN)%3B YLR035C-A is part of a mutant retrotransposon;gbkey=CDS;product=gag-pol fusion protein;protein_id=NP_013136.1
NC_001144.5	RefSeq	long_terminal_repeat	220668	221005	.	-	.	ID=id4651;Dbxref=SGD:S000007066;Note=Ty1 LTR;gbkey=LTR
NC_001144.5	RefSeq	long_terminal_repeat	221006	221266	.	+	.	ID=id4652;Dbxref=SGD:S000007083;Note=Ty1 LTR;gbkey=LTR
NC_001144.5	RefSeq	gene	221521	222132	.	-	.	ID=gene3870;Dbxref=GeneID:850725;Name=YLR036C;gbkey=Gene;locus_tag=YLR036C
NC_001144.5	RefSeq	mRNA	221521	222132	.	-	.	ID=rna3851;Parent=gene3870;Dbxref=Genbank:NM_001181923.1;Name=NM_001181923.1;gbkey=mRNA;product=hypothetical protein;transcript_id=NM_001181923.1
NC_001144.5	RefSeq	exon	221521	222132	.	-	.	ID=id4653;Parent=rna3851;Dbxref=Genbank:NM_001181923.1;gbkey=mRNA;product=hypothetical protein;transcript_id=NM_001181923.1
NC_001144.5	RefSeq	CDS	221521	222132	.	-	0	ID=cds3619;Parent=rna3851;Dbxref=SGD:S000004026,Genbank:NP_013137.1;Name=NP_013137.1;Note=Putative protein predicted to have transmembrane domains%3B interacts with HSP90 by yeast two-hybrid analysis%3B YLR036C is not an essential protein;gbkey=CDS;product=hypothetical protein;protein_id=NP_013137.1
NC_001144.5	RefSeq	region	222220	222676	.	+	.	ID=id4654;Dbxref=SGD:S000178132;Note=ARS1210~Autonomously replicating sequence;gbkey=rep_origin
NC_001144.5	RefSeq	gene	222685	223059	.	-	.	ID=gene3871;Dbxref=GeneID:850726;Name=PAU23;gbkey=Gene;gene=PAU23;gene_synonym=DAN2;locus_tag=YLR037C
NC_001144.5	RefSeq	mRNA	222685	223059	.	-	.	ID=rna3852;Parent=gene3871;Dbxref=Genbank:NM_001181924.1;Name=NM_001181924.1;gbkey=mRNA;gene=PAU23;product=seripauperin PAU23;transcript_id=NM_001181924.1
NC_001144.5	RefSeq	exon	222685	223059	.	-	.	ID=id4655;Parent=rna3852;Dbxref=Genbank:NM_001181924.1;gbkey=mRNA;gene=PAU23;product=seripauperin PAU23;transcript_id=NM_001181924.1
NC_001144.5	RefSeq	CDS	222685	223059	.	-	0	ID=cds3620;Parent=rna3852;Dbxref=SGD:S000004027,Genbank:NP_013138.1;Name=NP_013138.1;Note=Cell wall mannoprotein%3B has similarity to Tir1p%2C Tir2p%2C Tir3p%2C and Tir4p%3B member of the seripauperin multigene family encoded mainly in subtelomeric regions%3B expressed under anaerobic conditions%2C completely repressed during aerobic growth;gbkey=CDS;gene=PAU23;product=seripauperin PAU23;protein_id=NP_013138.1
NC_001144.5	RefSeq	gene	224921	225172	.	-	.	ID=gene3872;Dbxref=GeneID:850727;Name=COX12;gbkey=Gene;gene=COX12;locus_tag=YLR038C
NC_001144.5	RefSeq	mRNA	224921	225172	.	-	.	ID=rna3853;Parent=gene3872;Dbxref=Genbank:NM_001181925.1;Name=NM_001181925.1;gbkey=mRNA;gene=COX12;product=cytochrome c oxidase subunit VIb;transcript_id=NM_001181925.1
NC_001144.5	RefSeq	exon	224921	225172	.	-	.	ID=id4656;Parent=rna3853;Dbxref=Genbank:NM_001181925.1;gbkey=mRNA;gene=COX12;product=cytochrome c oxidase subunit VIb;transcript_id=NM_001181925.1
NC_001144.5	RefSeq	CDS	224921	225172	.	-	0	ID=cds3621;Parent=rna3853;Dbxref=SGD:S000004028,Genbank:NP_013139.1;Name=NP_013139.1;Note=Subunit VIb of cytochrome c oxidase%3B cytochrome c oxidase is also known as respiratory Complex IV and is the terminal member of the mitochondrial inner membrane electron transport chain%3B required for assembly of cytochrome c oxidase but not required for activity after assembly%3B phosphorylated%3B easily released from the intermembrane space%2C suggesting a loose association with Complex IV;gbkey=CDS;gene=COX12;product=cytochrome c oxidase subunit VIb;protein_id=NP_013139.1
NC_001144.5	RefSeq	gene	225426	228596	.	-	.	ID=gene3873;Dbxref=GeneID:850728;Name=RIC1;gbkey=Gene;gene=RIC1;locus_tag=YLR039C
NC_001144.5	RefSeq	mRNA	225426	228596	.	-	.	ID=rna3854;Parent=gene3873;Dbxref=Genbank:NM_001181926.1;Name=NM_001181926.1;gbkey=mRNA;gene=RIC1;product=Ric1p;transcript_id=NM_001181926.1
NC_001144.5	RefSeq	exon	225426	228596	.	-	.	ID=id4657;Parent=rna3854;Dbxref=Genbank:NM_001181926.1;gbkey=mRNA;gene=RIC1;product=Ric1p;transcript_id=NM_001181926.1
NC_001144.5	RefSeq	CDS	225426	228596	.	-	0	ID=cds3622;Parent=rna3854;Dbxref=SGD:S000004029,Genbank:NP_013140.1;Name=NP_013140.1;Note=Protein involved in retrograde transport to the cis-Golgi network%3B forms heterodimer with Rgp1p that acts as a GTP exchange factor for Ypt6p%3B involved in transcription of rRNA and ribosomal protein genes;gbkey=CDS;gene=RIC1;product=Ric1p;protein_id=NP_013140.1
NC_001144.5	RefSeq	gene	228908	229582	.	-	.	ID=gene3874;Dbxref=GeneID:850730;Name=AFB1;gbkey=Gene;gene=AFB1;locus_tag=YLR040C
NC_001144.5	RefSeq	mRNA	228908	229582	.	-	.	ID=rna3855;Parent=gene3874;Dbxref=Genbank:NM_001181927.1;Name=NM_001181927.1;gbkey=mRNA;gene=AFB1;product=Afb1p;transcript_id=NM_001181927.1
NC_001144.5	RefSeq	exon	228908	229582	.	-	.	ID=id4658;Parent=rna3855;Dbxref=Genbank:NM_001181927.1;gbkey=mRNA;gene=AFB1;product=Afb1p;transcript_id=NM_001181927.1
NC_001144.5	RefSeq	CDS	228908	229582	.	-	0	ID=cds3623;Parent=rna3855;Dbxref=SGD:S000004030,Genbank:NP_013141.1;Name=NP_013141.1;Note=MATalpha-specific a-factor blocker%3B contributes to mating efficiency under certain conditions%3B localizes to the cell wall%3B predicted to be a GPI-attached protein%3B upregulated by Mcm1p-Alpha1p transcription factor%3B partially overlaps the dubious ORF YLR041W;gbkey=CDS;gene=AFB1;product=Afb1p;protein_id=NP_013141.1
NC_001144.5	RefSeq	gene	229966	230451	.	-	.	ID=gene3875;Dbxref=GeneID:850731;Name=YLR042C;gbkey=Gene;locus_tag=YLR042C
NC_001144.5	RefSeq	mRNA	229966	230451	.	-	.	ID=rna3856;Parent=gene3875;Dbxref=Genbank:NM_001181929.1;Name=NM_001181929.1;gbkey=mRNA;product=hypothetical protein;transcript_id=NM_001181929.1
NC_001144.5	RefSeq	exon	229966	230451	.	-	.	ID=id4659;Parent=rna3856;Dbxref=Genbank:NM_001181929.1;gbkey=mRNA;product=hypothetical protein;transcript_id=NM_001181929.1
NC_001144.5	RefSeq	CDS	229966	230451	.	-	0	ID=cds3624;Parent=rna3856;Dbxref=SGD:S000004032,Genbank:NP_013143.1;Name=NP_013143.1;Note=Cell wall hypothetical protein%3B localizes to the cytoplasm%3B deletion improves xylose fermentation in industrially engineered strains%3B YLL042C is not an essential gene;gbkey=CDS;product=hypothetical protein;protein_id=NP_013143.1
NC_001144.5	RefSeq	region	231179	231421	.	+	.	ID=id4660;Dbxref=SGD:S000118471;Note=ARS1211~Autonomously Replicating Sequence;gbkey=rep_origin
NC_001144.5	RefSeq	gene	231702	232013	.	-	.	ID=gene3876;Dbxref=GeneID:850732;Name=TRX1;gbkey=Gene;gene=TRX1;gene_synonym=LMA1;locus_tag=YLR043C
NC_001144.5	RefSeq	mRNA	231702	232013	.	-	.	ID=rna3857;Parent=gene3876;Dbxref=Genbank:NM_001181930.1;Name=NM_001181930.1;gbkey=mRNA;gene=TRX1;product=thioredoxin TRX1;transcript_id=NM_001181930.1
NC_001144.5	RefSeq	exon	231702	232013	.	-	.	ID=id4661;Parent=rna3857;Dbxref=Genbank:NM_001181930.1;gbkey=mRNA;gene=TRX1;product=thioredoxin TRX1;transcript_id=NM_001181930.1
NC_001144.5	RefSeq	CDS	231702	232013	.	-	0	ID=cds3625;Parent=rna3857;Dbxref=SGD:S000004033,Genbank:NP_013144.1;Name=NP_013144.1;Note=Cytoplasmic thioredoxin isoenzyme%3B part of thioredoxin system which protects cells against oxidative and reductive stress%3B forms LMA1 complex with Pbi2p%3B acts as a cofactor for Tsa1p%3B required for ER-Golgi transport and vacuole inheritance%3B with Trx2p%2C facilitates mitochondrial import of small Tims Tim9p%2C Tim10p%2C Tim13p by maintaining them in reduced form%3B abundance increases iunder DNA replication stress%3B TRX1 has a paralog%2C TRX2%2C that arose from the whole genome duplication;gbkey=CDS;gene=TRX1;product=thioredoxin TRX1;protein_id=NP_013144.1
NC_001144.5	RefSeq	gene	232390	234081	.	-	.	ID=gene3877;Dbxref=GeneID:850733;Name=PDC1;gbkey=Gene;gene=PDC1;locus_tag=YLR044C
NC_001144.5	RefSeq	mRNA	232390	234081	.	-	.	ID=rna3858;Parent=gene3877;Dbxref=Genbank:NM_001181931.1;Name=NM_001181931.1;gbkey=mRNA;gene=PDC1;product=indolepyruvate decarboxylase 1;transcript_id=NM_001181931.1
NC_001144.5	RefSeq	exon	232390	234081	.	-	.	ID=id4662;Parent=rna3858;Dbxref=Genbank:NM_001181931.1;gbkey=mRNA;gene=PDC1;product=indolepyruvate decarboxylase 1;transcript_id=NM_001181931.1
NC_001144.5	RefSeq	CDS	232390	234081	.	-	0	ID=cds3626;Parent=rna3858;Dbxref=SGD:S000004034,Genbank:NP_013145.1;Name=NP_013145.1;Note=Major of three pyruvate decarboxylase isozymes%3B key enzyme in alcoholic fermentation%3B decarboxylates pyruvate to acetaldehyde%3B involved in amino acid catabolism%3B subject to glucose-%2C ethanol-%2C and autoregulation%3B activated by phosphorylation in response to glucose levels%3B N-terminally propionylated in vivo;gbkey=CDS;gene=PDC1;product=indolepyruvate decarboxylase 1;protein_id=NP_013145.1
NC_001144.5	RefSeq	gene	235037	237703	.	-	.	ID=gene3878;Dbxref=GeneID:850734;Name=STU2;gbkey=Gene;gene=STU2;locus_tag=YLR045C
NC_001144.5	RefSeq	mRNA	235037	237703	.	-	.	ID=rna3859;Parent=gene3878;Dbxref=Genbank:NM_001181932.1;Name=NM_001181932.1;gbkey=mRNA;gene=STU2;product=Stu2p;transcript_id=NM_001181932.1
NC_001144.5	RefSeq	exon	235037	237703	.	-	.	ID=id4663;Parent=rna3859;Dbxref=Genbank:NM_001181932.1;gbkey=mRNA;gene=STU2;product=Stu2p;transcript_id=NM_001181932.1
NC_001144.5	RefSeq	CDS	235037	237703	.	-	0	ID=cds3627;Parent=rna3859;Dbxref=SGD:S000004035,Genbank:NP_013146.1;Name=NP_013146.1;Note=Microtubule-associated protein (MAP) of the XMAP215/Dis1 family%3B regulates microtubule dynamics during spindle orientation and metaphase chromosome alignment%3B interacts with spindle pole body component Spc72p;gbkey=CDS;gene=STU2;product=Stu2p;protein_id=NP_013146.1
NC_001144.5	RefSeq	gene	238001	238813	.	-	.	ID=gene3879;Dbxref=GeneID:850735;Name=YLR046C;gbkey=Gene;locus_tag=YLR046C
NC_001144.5	RefSeq	mRNA	238001	238813	.	-	.	ID=rna3860;Parent=gene3879;Dbxref=Genbank:NM_001181933.1;Name=NM_001181933.1;gbkey=mRNA;product=hypothetical protein;transcript_id=NM_001181933.1
NC_001144.5	RefSeq	exon	238001	238813	.	-	.	ID=id4664;Parent=rna3860;Dbxref=Genbank:NM_001181933.1;gbkey=mRNA;product=hypothetical protein;transcript_id=NM_001181933.1
NC_001144.5	RefSeq	CDS	238001	238813	.	-	0	ID=cds3628;Parent=rna3860;Dbxref=SGD:S000004036,Genbank:NP_013147.1;Name=NP_013147.1;Note=Putative membrane protein%3B member of the fungal lipid-translocating exporter (LTE) family of proteins%3B transcription is activated by paralogous transcription factors Yrm1p and Yrr1p along with genes involved in multidrug resistance%3B YLR046C has a paralog%2C RTA1%2C that arose from the whole genome duplication;gbkey=CDS;product=hypothetical protein;protein_id=NP_013147.1
NC_001144.5	RefSeq	gene	239347	241407	.	-	.	ID=gene3880;Dbxref=GeneID:850736;Name=FRE8;gbkey=Gene;gene=FRE8;locus_tag=YLR047C
NC_001144.5	RefSeq	mRNA	239347	241407	.	-	.	ID=rna3861;Parent=gene3880;Dbxref=Genbank:NM_001181934.1;Name=NM_001181934.1;gbkey=mRNA;gene=FRE8;product=Fre8p;transcript_id=NM_001181934.1
NC_001144.5	RefSeq	exon	239347	241407	.	-	.	ID=id4665;Parent=rna3861;Dbxref=Genbank:NM_001181934.1;gbkey=mRNA;gene=FRE8;product=Fre8p;transcript_id=NM_001181934.1
NC_001144.5	RefSeq	CDS	239347	241407	.	-	0	ID=cds3629;Parent=rna3861;Dbxref=SGD:S000004037,Genbank:NP_013148.1;Name=NP_013148.1;Note=Protein with sequence similarity to iron/copper reductases%3B involved in iron homeostasis%3B deletion mutant has iron deficiency/accumulation growth defects%3B expression increased in the absence of copper-responsive transcription factor Mac1p;gbkey=CDS;gene=FRE8;product=Fre8p;protein_id=NP_013148.1
NC_001144.5	RefSeq	gene	242232	243349	.	+	.	ID=gene3881;Dbxref=GeneID:850737;Name=RPS0B;gbkey=Gene;gene=RPS0B;gene_synonym=NAB1B,YST2;locus_tag=YLR048W
NC_001144.5	RefSeq	mRNA	242232	243349	.	+	.	ID=rna3862;Parent=gene3881;Dbxref=Genbank:NM_001181935.1;Name=NM_001181935.1;gbkey=mRNA;gene=RPS0B;product=ribosomal 40S subunit protein S0B;transcript_id=NM_001181935.1
NC_001144.5	RefSeq	exon	242232	242321	.	+	.	ID=id4666;Parent=rna3862;Dbxref=Genbank:NM_001181935.1;gbkey=mRNA;gene=RPS0B;product=ribosomal 40S subunit protein S0B;transcript_id=NM_001181935.1
NC_001144.5	RefSeq	exon	242681	243349	.	+	.	ID=id4667;Parent=rna3862;Dbxref=Genbank:NM_001181935.1;gbkey=mRNA;gene=RPS0B;product=ribosomal 40S subunit protein S0B;transcript_id=NM_001181935.1
NC_001144.5	RefSeq	CDS	242232	242321	.	+	0	ID=cds3630;Parent=rna3862;Dbxref=SGD:S000004038,Genbank:NP_013149.1;Name=NP_013149.1;Note=Protein component of the small (40S) ribosomal subunit%3B RPS0B has a paralog%2C RPS0A%2C that arose from the whole genome duplication%3B required for maturation of 18S rRNA along with Rps0Ap%3B deletion of either RPS0 gene reduces growth rate%2C deletion of both genes is lethal%3B homologous to human ribosomal protein SA and bacterial S2;gbkey=CDS;gene=RPS0B;product=ribosomal 40S subunit protein S0B;protein_id=NP_013149.1
NC_001144.5	RefSeq	CDS	242681	243349	.	+	0	ID=cds3630;Parent=rna3862;Dbxref=SGD:S000004038,Genbank:NP_013149.1;Name=NP_013149.1;Note=Protein component of the small (40S) ribosomal subunit%3B RPS0B has a paralog%2C RPS0A%2C that arose from the whole genome duplication%3B required for maturation of 18S rRNA along with Rps0Ap%3B deletion of either RPS0 gene reduces growth rate%2C deletion of both genes is lethal%3B homologous to human ribosomal protein SA and bacterial S2;gbkey=CDS;gene=RPS0B;product=ribosomal 40S subunit protein S0B;protein_id=NP_013149.1
NC_001144.5	RefSeq	gene	243886	245172	.	-	.	ID=gene3882;Dbxref=GeneID:850738;Name=YLR049C;gbkey=Gene;locus_tag=YLR049C
NC_001144.5	RefSeq	mRNA	243886	245172	.	-	.	ID=rna3863;Parent=gene3882;Dbxref=Genbank:NM_001181936.1;Name=NM_001181936.1;gbkey=mRNA;product=hypothetical protein;transcript_id=NM_001181936.1
NC_001144.5	RefSeq	exon	243886	245172	.	-	.	ID=id4668;Parent=rna3863;Dbxref=Genbank:NM_001181936.1;gbkey=mRNA;product=hypothetical protein;transcript_id=NM_001181936.1
NC_001144.5	RefSeq	CDS	243886	245172	.	-	0	ID=cds3631;Parent=rna3863;Dbxref=SGD:S000004039,Genbank:NP_013150.1;Name=NP_013150.1;gbkey=CDS;product=hypothetical protein;protein_id=NP_013150.1
NC_001144.5	RefSeq	gene	245587	246072	.	-	.	ID=gene3883;Dbxref=GeneID:850739;Name=YLR050C;gbkey=Gene;locus_tag=YLR050C
NC_001144.5	RefSeq	mRNA	245587	246072	.	-	.	ID=rna3864;Parent=gene3883;Dbxref=Genbank:NM_001181937.1;Name=NM_001181937.1;gbkey=mRNA;product=hypothetical protein;transcript_id=NM_001181937.1
NC_001144.5	RefSeq	exon	245587	246072	.	-	.	ID=id4669;Parent=rna3864;Dbxref=Genbank:NM_001181937.1;gbkey=mRNA;product=hypothetical protein;transcript_id=NM_001181937.1
NC_001144.5	RefSeq	CDS	245587	246072	.	-	0	ID=cds3632;Parent=rna3864;Dbxref=SGD:S000004040,Genbank:NP_013151.1;Name=NP_013151.1;Note=hypothetical protein%3B green fluorescent protein (GFP)-fusion protein localizes to the endoplasmic reticulum%3B YLR050C is not an essential gene;gbkey=CDS;product=hypothetical protein;protein_id=NP_013151.1
NC_001144.5	RefSeq	gene	246324	246977	.	-	.	ID=gene3884;Dbxref=GeneID:850740;Name=FCF2;gbkey=Gene;gene=FCF2;locus_tag=YLR051C
NC_001144.5	RefSeq	mRNA	246324	246977	.	-	.	ID=rna3865;Parent=gene3884;Dbxref=Genbank:NM_001181938.1;Name=NM_001181938.1;gbkey=mRNA;gene=FCF2;product=Fcf2p;transcript_id=NM_001181938.1
NC_001144.5	RefSeq	exon	246324	246977	.	-	.	ID=id4670;Parent=rna3865;Dbxref=Genbank:NM_001181938.1;gbkey=mRNA;gene=FCF2;product=Fcf2p;transcript_id=NM_001181938.1
NC_001144.5	RefSeq	CDS	246324	246977	.	-	0	ID=cds3633;Parent=rna3865;Dbxref=SGD:S000004041,Genbank:NP_013152.1;Name=NP_013152.1;Note=Nucleolar protein involved in the early steps of 35S rRNA processing%3B interacts with Faf1p%3B member of a transcriptionally co-regulated set of genes called the RRB regulon%3B essential gene;gbkey=CDS;gene=FCF2;product=Fcf2p;protein_id=NP_013152.1
NC_001144.5	RefSeq	gene	247201	247953	.	+	.	ID=gene3885;Dbxref=GeneID:850741;Name=IES3;gbkey=Gene;gene=IES3;locus_tag=YLR052W
NC_001144.5	RefSeq	mRNA	247201	247953	.	+	.	ID=rna3866;Parent=gene3885;Dbxref=Genbank:NM_001181939.1;Name=NM_001181939.1;gbkey=mRNA;gene=IES3;product=Ies3p;transcript_id=NM_001181939.1
NC_001144.5	RefSeq	exon	247201	247953	.	+	.	ID=id4671;Parent=rna3866;Dbxref=Genbank:NM_001181939.1;gbkey=mRNA;gene=IES3;product=Ies3p;transcript_id=NM_001181939.1
NC_001144.5	RefSeq	CDS	247201	247953	.	+	0	ID=cds3634;Parent=rna3866;Dbxref=SGD:S000004042,Genbank:NP_013153.1;Name=NP_013153.1;Note=Subunit of the INO80 chromatin remodeling complex;gbkey=CDS;gene=IES3;product=Ies3p;protein_id=NP_013153.1
NC_001144.5	RefSeq	gene	248100	248426	.	-	.	ID=gene3886;Dbxref=GeneID:850742;Name=YLR053C;gbkey=Gene;locus_tag=YLR053C
NC_001144.5	RefSeq	mRNA	248100	248426	.	-	.	ID=rna3867;Parent=gene3886;Dbxref=Genbank:NM_001181940.1;Name=NM_001181940.1;gbkey=mRNA;product=hypothetical protein;transcript_id=NM_001181940.1
NC_001144.5	RefSeq	exon	248100	248426	.	-	.	ID=id4672;Parent=rna3867;Dbxref=Genbank:NM_001181940.1;gbkey=mRNA;product=hypothetical protein;transcript_id=NM_001181940.1
NC_001144.5	RefSeq	CDS	248100	248426	.	-	0	ID=cds3635;Parent=rna3867;Dbxref=SGD:S000004043,Genbank:NP_013154.1;Name=NP_013154.1;gbkey=CDS;product=hypothetical protein;protein_id=NP_013154.1
NC_001144.5	RefSeq	gene	248717	250978	.	-	.	ID=gene3887;Dbxref=GeneID:850743;Name=OSW2;gbkey=Gene;gene=OSW2;locus_tag=YLR054C
NC_001144.5	RefSeq	mRNA	248717	250978	.	-	.	ID=rna3868;Parent=gene3887;Dbxref=Genbank:NM_001181941.1;Name=NM_001181941.1;gbkey=mRNA;gene=OSW2;product=Osw2p;transcript_id=NM_001181941.1
NC_001144.5	RefSeq	exon	250948	250978	.	-	.	ID=id4673;Parent=rna3868;Dbxref=Genbank:NM_001181941.1;gbkey=mRNA;gene=OSW2;product=Osw2p;transcript_id=NM_001181941.1
NC_001144.5	RefSeq	exon	248717	250860	.	-	.	ID=id4674;Parent=rna3868;Dbxref=Genbank:NM_001181941.1;gbkey=mRNA;gene=OSW2;product=Osw2p;transcript_id=NM_001181941.1
NC_001144.5	RefSeq	CDS	250948	250978	.	-	0	ID=cds3636;Parent=rna3868;Dbxref=SGD:S000004044,Genbank:NP_013155.2;Name=NP_013155.2;Note=hypothetical protein reputedly involved in spore wall assembly;gbkey=CDS;gene=OSW2;product=Osw2p;protein_id=NP_013155.2
NC_001144.5	RefSeq	CDS	248717	250860	.	-	2	ID=cds3636;Parent=rna3868;Dbxref=SGD:S000004044,Genbank:NP_013155.2;Name=NP_013155.2;Note=hypothetical protein reputedly involved in spore wall assembly;gbkey=CDS;gene=OSW2;product=Osw2p;protein_id=NP_013155.2
NC_001144.5	RefSeq	gene	251272	253080	.	-	.	ID=gene3888;Dbxref=GeneID:850744;Name=SPT8;gbkey=Gene;gene=SPT8;locus_tag=YLR055C
NC_001144.5	RefSeq	mRNA	251272	253080	.	-	.	ID=rna3869;Parent=gene3888;Dbxref=Genbank:NM_001181942.1;Name=NM_001181942.1;gbkey=mRNA;gene=SPT8;product=SAGA complex subunit SPT8;transcript_id=NM_001181942.1
NC_001144.5	RefSeq	exon	251272	253080	.	-	.	ID=id4675;Parent=rna3869;Dbxref=Genbank:NM_001181942.1;gbkey=mRNA;gene=SPT8;product=SAGA complex subunit SPT8;transcript_id=NM_001181942.1
NC_001144.5	RefSeq	CDS	251272	253080	.	-	0	ID=cds3637;Parent=rna3869;Dbxref=SGD:S000004045,Genbank:NP_013156.1;Name=NP_013156.1;Note=Subunit of the SAGA transcriptional regulatory complex%3B not present in SAGA-like complex SLIK/SALSA%3B required for SAGA-mediated inhibition at some promoters;gbkey=CDS;gene=SPT8;product=SAGA complex subunit SPT8;protein_id=NP_013156.1
NC_001144.5	RefSeq	gene	253861	254958	.	+	.	ID=gene3889;Dbxref=GeneID:850745;Name=ERG3;gbkey=Gene;gene=ERG3;gene_synonym=PSO6,SYR1;locus_tag=YLR056W
NC_001144.5	RefSeq	mRNA	253861	254958	.	+	.	ID=rna3870;Parent=gene3889;Dbxref=Genbank:NM_001181943.1;Name=NM_001181943.1;gbkey=mRNA;gene=ERG3;product=C-5 sterol desaturase;transcript_id=NM_001181943.1
NC_001144.5	RefSeq	exon	253861	254958	.	+	.	ID=id4676;Parent=rna3870;Dbxref=Genbank:NM_001181943.1;gbkey=mRNA;gene=ERG3;product=C-5 sterol desaturase;transcript_id=NM_001181943.1
NC_001144.5	RefSeq	CDS	253861	254958	.	+	0	ID=cds3638;Parent=rna3870;Dbxref=SGD:S000004046,Genbank:NP_013157.1;Name=NP_013157.1;Note=C-5 sterol desaturase%3B glycoprotein that catalyzes the introduction of a C-5(6) double bond into episterol%2C a precursor in ergosterol biosynthesis%3B mutants are viable%2C but cannot grow on non-fermentable carbon sources%3B substrate of the HRD ubiquitin ligase;gbkey=CDS;gene=ERG3;product=C-5 sterol desaturase;protein_id=NP_013157.1
NC_001144.5	RefSeq	gene	255306	257855	.	+	.	ID=gene3890;Dbxref=GeneID:850746;Name=MNL2;gbkey=Gene;gene=MNL2;locus_tag=YLR057W
NC_001144.5	RefSeq	mRNA	255306	257855	.	+	.	ID=rna3871;Parent=gene3890;Dbxref=Genbank:NM_001181944.1;Name=NM_001181944.1;gbkey=mRNA;gene=MNL2;product=putative mannosidase MNL2;transcript_id=NM_001181944.1
NC_001144.5	RefSeq	exon	255306	257855	.	+	.	ID=id4677;Parent=rna3871;Dbxref=Genbank:NM_001181944.1;gbkey=mRNA;gene=MNL2;product=putative mannosidase MNL2;transcript_id=NM_001181944.1
NC_001144.5	RefSeq	CDS	255306	257855	.	+	0	ID=cds3639;Parent=rna3871;Dbxref=SGD:S000004047,Genbank:NP_013158.1;Name=NP_013158.1;Note=Putative mannosidase involved in ER-associated protein degradation%3B localizes to the endoplasmic reticulum%3B sequence similarity with seven-hairpin glycosidase (GH47) family members%2C such as Mns1p and Mnl1p%2C that hydrolyze 1%2C2-linked alpha-D-mannose residues%3B non-essential gene;gbkey=CDS;gene=MNL2;product=putative mannosidase MNL2;protein_id=NP_013158.1
NC_001144.5	RefSeq	gene	257992	259401	.	-	.	ID=gene3891;Dbxref=GeneID:850747;Name=SHM2;gbkey=Gene;gene=SHM2;gene_synonym=SHMT2;locus_tag=YLR058C
NC_001144.5	RefSeq	mRNA	257992	259401	.	-	.	ID=rna3872;Parent=gene3891;Dbxref=Genbank:NM_001181945.1;Name=NM_001181945.1;gbkey=mRNA;gene=SHM2;product=glycine hydroxymethyltransferase SHM2;transcript_id=NM_001181945.1
NC_001144.5	RefSeq	exon	257992	259401	.	-	.	ID=id4678;Parent=rna3872;Dbxref=Genbank:NM_001181945.1;gbkey=mRNA;gene=SHM2;product=glycine hydroxymethyltransferase SHM2;transcript_id=NM_001181945.1
NC_001144.5	RefSeq	CDS	257992	259401	.	-	0	ID=cds3640;Parent=rna3872;Dbxref=SGD:S000004048,Genbank:NP_013159.1;Name=NP_013159.1;Note=Cytosolic serine hydroxymethyltransferase%3B converts serine to glycine plus 5%2C10 methylenetetrahydrofolate%3B major isoform involved in generating precursors for purine%2C pyrimidine%2C amino acid%2C and lipid biosynthesis;gbkey=CDS;gene=SHM2;product=glycine hydroxymethyltransferase SHM2;protein_id=NP_013159.1
NC_001144.5	RefSeq	gene	259738	260547	.	-	.	ID=gene3892;Dbxref=GeneID:850748;Name=REX2;gbkey=Gene;gene=REX2;gene_synonym=YNT20;locus_tag=YLR059C
NC_001144.5	RefSeq	mRNA	259738	260547	.	-	.	ID=rna3873;Parent=gene3892;Dbxref=Genbank:NM_001181946.1;Name=NM_001181946.1;gbkey=mRNA;gene=REX2;product=Rex2p;transcript_id=NM_001181946.1
NC_001144.5	RefSeq	exon	259738	260547	.	-	.	ID=id4679;Parent=rna3873;Dbxref=Genbank:NM_001181946.1;gbkey=mRNA;gene=REX2;product=Rex2p;transcript_id=NM_001181946.1
NC_001144.5	RefSeq	CDS	259738	260547	.	-	0	ID=cds3641;Parent=rna3873;Dbxref=SGD:S000004049,Genbank:NP_013160.1;Name=NP_013160.1;Note=3'-5' RNA exonuclease%3B involved in 3'-end processing of U4 and U5 snRNAs%2C 5S and 5.8S rRNAs%2C and RNase P and RNase MRP RNA%3B localized to mitochondria and null suppresses escape of mtDNA to nucleus in yme1 yme2 mutants%3B RNase D exonuclease;gbkey=CDS;gene=REX2;product=Rex2p;protein_id=NP_013160.1
NC_001144.5	RefSeq	gene	260979	262766	.	+	.	ID=gene3893;Dbxref=GeneID:850749;Name=FRS1;gbkey=Gene;gene=FRS1;locus_tag=YLR060W
NC_001144.5	RefSeq	mRNA	260979	262766	.	+	.	ID=rna3874;Parent=gene3893;Dbxref=Genbank:NM_001181947.1;Name=NM_001181947.1;gbkey=mRNA;gene=FRS1;product=phenylalanine--tRNA ligase subunit beta;transcript_id=NM_001181947.1
NC_001144.5	RefSeq	exon	260979	262766	.	+	.	ID=id4680;Parent=rna3874;Dbxref=Genbank:NM_001181947.1;gbkey=mRNA;gene=FRS1;product=phenylalanine--tRNA ligase subunit beta;transcript_id=NM_001181947.1
NC_001144.5	RefSeq	CDS	260979	262766	.	+	0	ID=cds3642;Parent=rna3874;Dbxref=SGD:S000004050,Genbank:NP_013161.1;Name=NP_013161.1;Note=Beta subunit of cytoplasmic phenylalanyl-tRNA synthetase%3B forms a tetramer with Frs2p to generate active enzyme%3B able to hydrolyze mis-aminoacylated tRNA-Phe%2C which could contribute to translational quality control;gbkey=CDS;gene=FRS1;product=phenylalanine--tRNA ligase subunit beta;protein_id=NP_013161.1
NC_001144.5	RefSeq	gene	263194	263948	.	+	.	ID=gene3894;Dbxref=GeneID:850750;Name=RPL22A;gbkey=Gene;gene=RPL22A;locus_tag=YLR061W
NC_001144.5	RefSeq	mRNA	263194	263948	.	+	.	ID=rna3875;Parent=gene3894;Dbxref=Genbank:NM_001181948.1;Name=NM_001181948.1;gbkey=mRNA;gene=RPL22A;product=ribosomal 60S subunit protein L22A;transcript_id=NM_001181948.1
NC_001144.5	RefSeq	exon	263194	263205	.	+	.	ID=id4681;Parent=rna3875;Dbxref=Genbank:NM_001181948.1;gbkey=mRNA;gene=RPL22A;product=ribosomal 60S subunit protein L22A;transcript_id=NM_001181948.1
NC_001144.5	RefSeq	exon	263595	263948	.	+	.	ID=id4682;Parent=rna3875;Dbxref=Genbank:NM_001181948.1;gbkey=mRNA;gene=RPL22A;product=ribosomal 60S subunit protein L22A;transcript_id=NM_001181948.1
NC_001144.5	RefSeq	CDS	263194	263205	.	+	0	ID=cds3643;Parent=rna3875;Dbxref=SGD:S000004051,Genbank:NP_013162.1;Name=NP_013162.1;Note=Ribosomal 60S subunit protein L22A%3B required for the oxidative stress response in yeast%3B homologous to mammalian ribosomal protein L22%2C no bacterial homolog%3B RPL22A has a paralog%2C RPL22B%2C that arose from the whole genome duplication;gbkey=CDS;gene=RPL22A;product=ribosomal 60S subunit protein L22A;protein_id=NP_013162.1
NC_001144.5	RefSeq	CDS	263595	263948	.	+	0	ID=cds3643;Parent=rna3875;Dbxref=SGD:S000004051,Genbank:NP_013162.1;Name=NP_013162.1;Note=Ribosomal 60S subunit protein L22A%3B required for the oxidative stress response in yeast%3B homologous to mammalian ribosomal protein L22%2C no bacterial homolog%3B RPL22A has a paralog%2C RPL22B%2C that arose from the whole genome duplication;gbkey=CDS;gene=RPL22A;product=ribosomal 60S subunit protein L22A;protein_id=NP_013162.1
NC_001144.5	RefSeq	gene	264157	265254	.	+	.	ID=gene3895;Dbxref=GeneID:850752;Name=BMT6;gbkey=Gene;gene=BMT6;locus_tag=YLR063W
NC_001144.5	RefSeq	mRNA	264157	265254	.	+	.	ID=rna3876;Parent=gene3895;Dbxref=Genbank:NM_001181950.1;Name=NM_001181950.1;gbkey=mRNA;gene=BMT6;product=Bmt6p;transcript_id=NM_001181950.1
NC_001144.5	RefSeq	exon	264157	265254	.	+	.	ID=id4683;Parent=rna3876;Dbxref=Genbank:NM_001181950.1;gbkey=mRNA;gene=BMT6;product=Bmt6p;transcript_id=NM_001181950.1
NC_001144.5	RefSeq	CDS	264157	265254	.	+	0	ID=cds3644;Parent=rna3876;Dbxref=SGD:S000004053,Genbank:NP_013164.1;Name=NP_013164.1;Note=Methyltransferase required for m3U2843 methylation of the 25S rRNA%3B S-adenosylmethionine-dependent%3B green fluorescent protein (GFP)-fusion protein localizes to the cytoplasm%3B YLR063W is not an essential gene;gbkey=CDS;gene=BMT6;product=Bmt6p;protein_id=NP_013164.1
NC_001144.5	RefSeq	gene	265456	266277	.	+	.	ID=gene3896;Dbxref=GeneID:850753;Name=PER33;gbkey=Gene;gene=PER33;locus_tag=YLR064W
NC_001144.5	RefSeq	mRNA	265456	266277	.	+	.	ID=rna3877;Parent=gene3896;Dbxref=Genbank:NM_001181951.1;Name=NM_001181951.1;gbkey=mRNA;gene=PER33;product=Per33p;transcript_id=NM_001181951.1
NC_001144.5	RefSeq	exon	265456	266277	.	+	.	ID=id4684;Parent=rna3877;Dbxref=Genbank:NM_001181951.1;gbkey=mRNA;gene=PER33;product=Per33p;transcript_id=NM_001181951.1
NC_001144.5	RefSeq	CDS	265456	266277	.	+	0	ID=cds3645;Parent=rna3877;Dbxref=SGD:S000004054,Genbank:NP_013165.1;Name=NP_013165.1;Note=Protein that localizes to the endoplasmic reticulum%3B also associates with the nuclear pore complex%3B deletion extends chronological lifespan%3B highly conserved across species%2C orthologous to human TMEM33 and paralogous to Pom33p%3B protein abundance increases in response to DNA replication stress;gbkey=CDS;gene=PER33;product=Per33p;protein_id=NP_013165.1
NC_001144.5	RefSeq	gene	266373	266918	.	-	.	ID=gene3897;Dbxref=GeneID:850754;Name=ENV10;gbkey=Gene;gene=ENV10;locus_tag=YLR065C
NC_001144.5	RefSeq	mRNA	266373	266918	.	-	.	ID=rna3878;Parent=gene3897;Dbxref=Genbank:NM_001181952.1;Name=NM_001181952.1;gbkey=mRNA;gene=ENV10;product=Env10p;transcript_id=NM_001181952.1
NC_001144.5	RefSeq	exon	266373	266918	.	-	.	ID=id4685;Parent=rna3878;Dbxref=Genbank:NM_001181952.1;gbkey=mRNA;gene=ENV10;product=Env10p;transcript_id=NM_001181952.1
NC_001144.5	RefSeq	CDS	266373	266918	.	-	0	ID=cds3646;Parent=rna3878;Dbxref=SGD:S000004055,Genbank:NP_013166.1;Name=NP_013166.1;Note=Protein proposed to be involved in vacuolar functions%3B putative role in secretory protein quality control%3B mutant shows defect in CPY processing%3B YLR065C is not an essential gene;gbkey=CDS;gene=ENV10;product=Env10p;protein_id=NP_013166.1
NC_001144.5	RefSeq	gene	267169	267723	.	+	.	ID=gene3898;Dbxref=GeneID:850755;Name=SPC3;gbkey=Gene;gene=SPC3;locus_tag=YLR066W
NC_001144.5	RefSeq	mRNA	267169	267723	.	+	.	ID=rna3879;Parent=gene3898;Dbxref=Genbank:NM_001181953.1;Name=NM_001181953.1;gbkey=mRNA;gene=SPC3;product=Spc3p;transcript_id=NM_001181953.1
NC_001144.5	RefSeq	exon	267169	267723	.	+	.	ID=id4686;Parent=rna3879;Dbxref=Genbank:NM_001181953.1;gbkey=mRNA;gene=SPC3;product=Spc3p;transcript_id=NM_001181953.1
NC_001144.5	RefSeq	CDS	267169	267723	.	+	0	ID=cds3647;Parent=rna3879;Dbxref=SGD:S000004056,Genbank:NP_013167.1;Name=NP_013167.1;Note=Subunit of signal peptidase complex%3B complex catalyzes cleavage of N-terminal signal sequences of proteins targeted to the secretory pathway%3B homologous to mammalian SPC22/23%3B other members of the complex are Spc1p%2C Spc2p%2C and Sec11p;gbkey=CDS;gene=SPC3;product=Spc3p;protein_id=NP_013167.1
NC_001144.5	RefSeq	gene	267813	270710	.	-	.	ID=gene3899;Dbxref=GeneID:850756;Name=PET309;gbkey=Gene;gene=PET309;locus_tag=YLR067C
NC_001144.5	RefSeq	mRNA	267813	270710	.	-	.	ID=rna3880;Parent=gene3899;Dbxref=Genbank:NM_001181954.1;Name=NM_001181954.1;gbkey=mRNA;gene=PET309;product=Pet309p;transcript_id=NM_001181954.1
NC_001144.5	RefSeq	exon	267813	270710	.	-	.	ID=id4687;Parent=rna3880;Dbxref=Genbank:NM_001181954.1;gbkey=mRNA;gene=PET309;product=Pet309p;transcript_id=NM_001181954.1
NC_001144.5	RefSeq	CDS	267813	270710	.	-	0	ID=cds3648;Parent=rna3880;Dbxref=SGD:S000004057,Genbank:NP_013168.1;Name=NP_013168.1;Note=Specific translational activator for the COX1 mRNA%3B binds to the COX1 mRNA%3B also influences stability of intron-containing COX1 primary transcripts%3B localizes to the mitochondrial inner membrane%3B contains 12 pentatricopeptide repeats (PPRs);gbkey=CDS;gene=PET309;product=Pet309p;protein_id=NP_013168.1
NC_001144.5	RefSeq	gene	271008	271463	.	+	.	ID=gene3900;Dbxref=GeneID:850757;Name=FYV7;gbkey=Gene;gene=FYV7;locus_tag=YLR068W
NC_001144.5	RefSeq	mRNA	271008	271463	.	+	.	ID=rna3881;Parent=gene3900;Dbxref=Genbank:NM_001181955.1;Name=NM_001181955.1;gbkey=mRNA;gene=FYV7;product=Fyv7p;transcript_id=NM_001181955.1
NC_001144.5	RefSeq	exon	271008	271463	.	+	.	ID=id4688;Parent=rna3881;Dbxref=Genbank:NM_001181955.1;gbkey=mRNA;gene=FYV7;product=Fyv7p;transcript_id=NM_001181955.1
NC_001144.5	RefSeq	CDS	271008	271463	.	+	0	ID=cds3649;Parent=rna3881;Dbxref=SGD:S000004058,Genbank:NP_013169.1;Name=NP_013169.1;Note=Essential protein required for maturation of 18S rRNA%3B required for survival upon exposure to K1 killer toxin;gbkey=CDS;gene=FYV7;product=Fyv7p;protein_id=NP_013169.1
NC_001144.5	RefSeq	gene	271630	273915	.	-	.	ID=gene3901;Dbxref=GeneID:850758;Name=MEF1;gbkey=Gene;gene=MEF1;locus_tag=YLR069C
NC_001144.5	RefSeq	mRNA	271630	273915	.	-	.	ID=rna3882;Parent=gene3901;Dbxref=Genbank:NM_001181956.1;Name=NM_001181956.1;gbkey=mRNA;gene=MEF1;product=Mef1p;transcript_id=NM_001181956.1
NC_001144.5	RefSeq	exon	271630	273915	.	-	.	ID=id4689;Parent=rna3882;Dbxref=Genbank:NM_001181956.1;gbkey=mRNA;gene=MEF1;product=Mef1p;transcript_id=NM_001181956.1
NC_001144.5	RefSeq	CDS	271630	273915	.	-	0	ID=cds3650;Parent=rna3882;Dbxref=SGD:S000004059,Genbank:NP_013170.1;Name=NP_013170.1;Note=Mitochondrial elongation factor involved in translational elongation;gbkey=CDS;gene=MEF1;product=Mef1p;protein_id=NP_013170.1
NC_001144.5	RefSeq	gene	274141	275211	.	-	.	ID=gene3902;Dbxref=GeneID:850759;Name=XYL2;gbkey=Gene;gene=XYL2;locus_tag=YLR070C
NC_001144.5	RefSeq	mRNA	274141	275211	.	-	.	ID=rna3883;Parent=gene3902;Dbxref=Genbank:NM_001181957.1;Name=NM_001181957.1;gbkey=mRNA;gene=XYL2;product=D-xylulose reductase XYL2;transcript_id=NM_001181957.1
NC_001144.5	RefSeq	exon	274141	275211	.	-	.	ID=id4690;Parent=rna3883;Dbxref=Genbank:NM_001181957.1;gbkey=mRNA;gene=XYL2;product=D-xylulose reductase XYL2;transcript_id=NM_001181957.1
NC_001144.5	RefSeq	CDS	274141	275211	.	-	0	ID=cds3651;Parent=rna3883;Dbxref=SGD:S000004060,Genbank:NP_013171.1;Name=NP_013171.1;Note=Xylitol dehydrogenase%3B converts xylitol to D-xylulose%3B expression induced by xylose%2C even though this pentose sugar is not well utilized by S. cerevisiae%3B null mutant has cell wall defect;gbkey=CDS;gene=XYL2;product=D-xylulose reductase XYL2;protein_id=NP_013171.1
NC_001144.5	RefSeq	gene	275378	278626	.	-	.	ID=gene3903;Dbxref=GeneID:850760;Name=RGR1;gbkey=Gene;gene=RGR1;gene_synonym=MED14;locus_tag=YLR071C
NC_001144.5	RefSeq	mRNA	275378	278626	.	-	.	ID=rna3884;Parent=gene3903;Dbxref=Genbank:NM_001181958.1;Name=NM_001181958.1;gbkey=mRNA;gene=RGR1;product=Rgr1p;transcript_id=NM_001181958.1
NC_001144.5	RefSeq	exon	275378	278626	.	-	.	ID=id4691;Parent=rna3884;Dbxref=Genbank:NM_001181958.1;gbkey=mRNA;gene=RGR1;product=Rgr1p;transcript_id=NM_001181958.1
NC_001144.5	RefSeq	CDS	275378	278626	.	-	0	ID=cds3652;Parent=rna3884;Dbxref=SGD:S000004061,Genbank:NP_013172.1;Name=NP_013172.1;Note=Subunit of the RNA polymerase II mediator complex%3B associates with core polymerase subunits to form the RNA polymerase II holoenzyme%3B required for glucose repression%2C HO repression%2C RME1 repression and sporulation;gbkey=CDS;gene=RGR1;product=Rgr1p;protein_id=NP_013172.1
NC_001144.5	RefSeq	gene	278862	280943	.	+	.	ID=gene3904;Dbxref=GeneID:850761;Name=YLR072W;gbkey=Gene;locus_tag=YLR072W
NC_001144.5	RefSeq	mRNA	278862	280943	.	+	.	ID=rna3885;Parent=gene3904;Dbxref=Genbank:NM_001181959.1;Name=NM_001181959.1;gbkey=mRNA;product=hypothetical protein;transcript_id=NM_001181959.1
NC_001144.5	RefSeq	exon	278862	280943	.	+	.	ID=id4692;Parent=rna3885;Dbxref=Genbank:NM_001181959.1;gbkey=mRNA;product=hypothetical protein;transcript_id=NM_001181959.1
NC_001144.5	RefSeq	CDS	278862	280943	.	+	0	ID=cds3653;Parent=rna3885;Dbxref=SGD:S000004062,Genbank:NP_013173.1;Name=NP_013173.1;Note=hypothetical protein%3B green fluorescent protein (GFP)-fusion protein localizes to the cytoplasm in a punctate pattern%3B not an esssential gene%3B YLR072W has a paralog%2C YFL042C%2C that arose from the whole genome duplication;gbkey=CDS;product=hypothetical protein;protein_id=NP_013173.1
NC_001144.5	RefSeq	gene	281019	281621	.	-	.	ID=gene3905;Dbxref=GeneID:850762;Name=RFU1;gbkey=Gene;gene=RFU1;locus_tag=YLR073C
NC_001144.5	RefSeq	mRNA	281019	281621	.	-	.	ID=rna3886;Parent=gene3905;Dbxref=Genbank:NM_001181960.1;Name=NM_001181960.1;gbkey=mRNA;gene=RFU1;product=Rfu1p;transcript_id=NM_001181960.1
NC_001144.5	RefSeq	exon	281019	281621	.	-	.	ID=id4693;Parent=rna3886;Dbxref=Genbank:NM_001181960.1;gbkey=mRNA;gene=RFU1;product=Rfu1p;transcript_id=NM_001181960.1
NC_001144.5	RefSeq	CDS	281019	281621	.	-	0	ID=cds3654;Parent=rna3886;Dbxref=SGD:S000004063,Genbank:NP_013174.1;Name=NP_013174.1;Note=Protein that inhibits Doa4p deubiquitinating activity%3B contributes to ubiquitin homeostasis by regulating the conversion of free ubiquitin chains to ubiquitin monomers by Doa4p%3B GFP-fusion protein localizes to endosomes;gbkey=CDS;gene=RFU1;product=Rfu1p;protein_id=NP_013174.1
NC_001144.5	RefSeq	gene	281956	282456	.	-	.	ID=gene3906;Dbxref=GeneID:850763;Name=BUD20;gbkey=Gene;gene=BUD20;locus_tag=YLR074C
NC_001144.5	RefSeq	mRNA	281956	282456	.	-	.	ID=rna3887;Parent=gene3906;Dbxref=Genbank:NM_001181961.1;Name=NM_001181961.1;gbkey=mRNA;gene=BUD20;product=Bud20p;transcript_id=NM_001181961.1
NC_001144.5	RefSeq	exon	281956	282456	.	-	.	ID=id4694;Parent=rna3887;Dbxref=Genbank:NM_001181961.1;gbkey=mRNA;gene=BUD20;product=Bud20p;transcript_id=NM_001181961.1
NC_001144.5	RefSeq	CDS	281956	282456	.	-	0	ID=cds3655;Parent=rna3887;Dbxref=SGD:S000004064,Genbank:NP_013175.1;Name=NP_013175.1;Note=C2H2-type zinc finger protein required for ribosome assembly%3B shuttling factor which associates with pre-60S particles in the nucleus%2C accompanying them to the cytoplasm%3B cytoplasmic dissociation of Bud20p requires Drg1p%3B N-terminus harbors a nuclear localization signal (NLS) and a nuclear export signal (NES)%3B cytoplasmic Bud20p is reimported by Kap123-dependent pathway%3B involved in bud-site selection%3B diploid mutants display a random budding pattern%3B similar to human ZNF593;gbkey=CDS;gene=BUD20;product=Bud20p;protein_id=NP_013175.1
NC_001144.5	RefSeq	gene	282927	283592	.	+	.	ID=gene3907;Dbxref=GeneID:850764;Name=RPL10;gbkey=Gene;gene=RPL10;gene_synonym=GRC5,QSR1;locus_tag=YLR075W
NC_001144.5	RefSeq	mRNA	282927	283592	.	+	.	ID=rna3888;Parent=gene3907;Dbxref=Genbank:NM_001181962.1;Name=NM_001181962.1;gbkey=mRNA;gene=RPL10;product=ribosomal 60S subunit protein L10;transcript_id=NM_001181962.1
NC_001144.5	RefSeq	exon	282927	283592	.	+	.	ID=id4695;Parent=rna3888;Dbxref=Genbank:NM_001181962.1;gbkey=mRNA;gene=RPL10;product=ribosomal 60S subunit protein L10;transcript_id=NM_001181962.1
NC_001144.5	RefSeq	CDS	282927	283592	.	+	0	ID=cds3656;Parent=rna3888;Dbxref=SGD:S000004065,Genbank:NP_013176.1;Name=NP_013176.1;Note=Ribosomal 60S subunit protein L10%3B responsible for joining the 40S and 60S subunits%3B regulates translation initiation%3B similar to members of the QM gene family%3B homologous to mammalian ribosomal protein L10 and bacterial L16%3B protein abundance increases in response to DNA replication stress%3B mutations in the human ortholog are associated with development of T-cell acute lymphoblastic leukemia and similar changes in the yeast gene result in ribosome biogenesis defects;gbkey=CDS;gene=RPL10;product=ribosomal 60S subunit protein L10;protein_id=NP_013176.1
NC_001144.5	RefSeq	gene	283872	285623	.	+	.	ID=gene3908;Dbxref=GeneID:850766;Name=FMP25;gbkey=Gene;gene=FMP25;gene_synonym=BCA1;locus_tag=YLR077W
NC_001144.5	RefSeq	mRNA	283872	285623	.	+	.	ID=rna3889;Parent=gene3908;Dbxref=Genbank:NM_001181964.1;Name=NM_001181964.1;gbkey=mRNA;gene=FMP25;product=Fmp25p;transcript_id=NM_001181964.1
NC_001144.5	RefSeq	exon	283872	285623	.	+	.	ID=id4696;Parent=rna3889;Dbxref=Genbank:NM_001181964.1;gbkey=mRNA;gene=FMP25;product=Fmp25p;transcript_id=NM_001181964.1
NC_001144.5	RefSeq	CDS	283872	285623	.	+	0	ID=cds3657;Parent=rna3889;Dbxref=SGD:S000004067,Genbank:NP_013178.1;Name=NP_013178.1;Note=Protein required for assembly of respiratory complex III%3B mitochondrial inner membrane protein%3B required for an early step in assembly of respiratory complex III (cytochrome bc1 complex)%3B mRNA is targeted to mitochondria;gbkey=CDS;gene=FMP25;product=Fmp25p;protein_id=NP_013178.1
NC_001144.5	RefSeq	gene	285736	286559	.	-	.	ID=gene3909;Dbxref=GeneID:850767;Name=BOS1;gbkey=Gene;gene=BOS1;gene_synonym=SEC32;locus_tag=YLR078C
NC_001144.5	RefSeq	mRNA	285736	286559	.	-	.	ID=rna3890;Parent=gene3909;Dbxref=Genbank:NM_001181965.1;Name=NM_001181965.1;gbkey=mRNA;gene=BOS1;product=Bos1p;transcript_id=NM_001181965.1
NC_001144.5	RefSeq	exon	286557	286559	.	-	.	ID=id4697;Parent=rna3890;Dbxref=Genbank:NM_001181965.1;gbkey=mRNA;gene=BOS1;product=Bos1p;transcript_id=NM_001181965.1
NC_001144.5	RefSeq	exon	285736	286467	.	-	.	ID=id4698;Parent=rna3890;Dbxref=Genbank:NM_001181965.1;gbkey=mRNA;gene=BOS1;product=Bos1p;transcript_id=NM_001181965.1
NC_001144.5	RefSeq	CDS	286557	286559	.	-	0	ID=cds3658;Parent=rna3890;Dbxref=SGD:S000004068,Genbank:NP_013179.1;Name=NP_013179.1;Note=v-SNARE (vesicle specific SNAP receptor)%3B localized to the endoplasmic reticulum membrane and necessary for vesicular transport from the ER to the Golgi;gbkey=CDS;gene=BOS1;product=Bos1p;protein_id=NP_013179.1
NC_001144.5	RefSeq	CDS	285736	286467	.	-	0	ID=cds3658;Parent=rna3890;Dbxref=SGD:S000004068,Genbank:NP_013179.1;Name=NP_013179.1;Note=v-SNARE (vesicle specific SNAP receptor)%3B localized to the endoplasmic reticulum membrane and necessary for vesicular transport from the ER to the Golgi;gbkey=CDS;gene=BOS1;product=Bos1p;protein_id=NP_013179.1
NC_001144.5	RefSeq	gene	286820	287674	.	+	.	ID=gene3910;Dbxref=GeneID:850768;Name=SIC1;gbkey=Gene;gene=SIC1;gene_synonym=SDB25;locus_tag=YLR079W
NC_001144.5	RefSeq	mRNA	286820	287674	.	+	.	ID=rna3891;Parent=gene3910;Dbxref=Genbank:NM_001181966.1;Name=NM_001181966.1;gbkey=mRNA;gene=SIC1;product=cyclin-dependent protein serine/threonine kinase inhibiting protein SIC1;transcript_id=NM_001181966.1
NC_001144.5	RefSeq	exon	286820	287674	.	+	.	ID=id4699;Parent=rna3891;Dbxref=Genbank:NM_001181966.1;gbkey=mRNA;gene=SIC1;product=cyclin-dependent protein serine/threonine kinase inhibiting protein SIC1;transcript_id=NM_001181966.1
NC_001144.5	RefSeq	CDS	286820	287674	.	+	0	ID=cds3659;Parent=rna3891;Dbxref=SGD:S000004069,Genbank:NP_013180.1;Name=NP_013180.1;Note=Cyclin-dependent kinase inhibitor (CKI)%3B inhibitor of Cdc28-Clb kinase complexes that controls G1/S phase transition%2C preventing premature S phase and ensuring genomic integrity%3B phosphorylated by Clb5/6-Cdk1 and Cln1/2-Cdk1 kinase which regulate timing of Sic1p degradation%3B phosphorylation targets Sic1p for SCF(CDC4)-dependent turnover%3B functional homolog of mammalian Kip1;gbkey=CDS;gene=SIC1;product=cyclin-dependent protein serine/threonine kinase inhibiting protein SIC1;protein_id=NP_013180.1
NC_001144.5	RefSeq	gene	287916	289250	.	+	.	ID=gene3911;Dbxref=GeneID:850769;Name=EMP46;gbkey=Gene;gene=EMP46;locus_tag=YLR080W
NC_001144.5	RefSeq	mRNA	287916	289250	.	+	.	ID=rna3892;Parent=gene3911;Dbxref=Genbank:NM_001181967.1;Name=NM_001181967.1;gbkey=mRNA;gene=EMP46;product=Emp46p;transcript_id=NM_001181967.1
NC_001144.5	RefSeq	exon	287916	289250	.	+	.	ID=id4700;Parent=rna3892;Dbxref=Genbank:NM_001181967.1;gbkey=mRNA;gene=EMP46;product=Emp46p;transcript_id=NM_001181967.1
NC_001144.5	RefSeq	CDS	287916	289250	.	+	0	ID=cds3660;Parent=rna3892;Dbxref=SGD:S000004070,Genbank:NP_013181.1;Name=NP_013181.1;Note=Integral membrane component of ER-derived COPII-coated vesicles%3B functions in ER to Golgi transport%3B EMP46 has a paralog%2C EMP47%2C that arose from the whole genome duplication;gbkey=CDS;gene=EMP46;product=Emp46p;protein_id=NP_013181.1
NC_001144.5	RefSeq	region	289315	289444	.	+	.	ID=id4701;Dbxref=SGD:S000118472;Note=ARS1212~Late-firing chromosomal replication origin;gbkey=rep_origin
NC_001144.5	RefSeq	gene	290212	291936	.	+	.	ID=gene3912;Dbxref=GeneID:850770;Name=GAL2;gbkey=Gene;gene=GAL2;locus_tag=YLR081W
NC_001144.5	RefSeq	mRNA	290212	291936	.	+	.	ID=rna3893;Parent=gene3912;Dbxref=Genbank:NM_001181968.1;Name=NM_001181968.1;gbkey=mRNA;gene=GAL2;product=galactose permease GAL2;transcript_id=NM_001181968.1
NC_001144.5	RefSeq	exon	290212	291936	.	+	.	ID=id4702;Parent=rna3893;Dbxref=Genbank:NM_001181968.1;gbkey=mRNA;gene=GAL2;product=galactose permease GAL2;transcript_id=NM_001181968.1
NC_001144.5	RefSeq	CDS	290212	291936	.	+	0	ID=cds3661;Parent=rna3893;Dbxref=SGD:S000004071,Genbank:NP_013182.1;Name=NP_013182.1;Note=Galactose permease%3B required for utilization of galactose%3B also able to transport glucose;gbkey=CDS;gene=GAL2;product=galactose permease GAL2;protein_id=NP_013182.1
NC_001144.5	RefSeq	gene	292394	293572	.	-	.	ID=gene3913;Dbxref=GeneID:850771;Name=SRL2;gbkey=Gene;gene=SRL2;locus_tag=YLR082C
NC_001144.5	RefSeq	mRNA	292394	293572	.	-	.	ID=rna3894;Parent=gene3913;Dbxref=Genbank:NM_001181969.1;Name=NM_001181969.1;gbkey=mRNA;gene=SRL2;product=Srl2p;transcript_id=NM_001181969.1
NC_001144.5	RefSeq	exon	292394	293572	.	-	.	ID=id4703;Parent=rna3894;Dbxref=Genbank:NM_001181969.1;gbkey=mRNA;gene=SRL2;product=Srl2p;transcript_id=NM_001181969.1
NC_001144.5	RefSeq	CDS	292394	293572	.	-	0	ID=cds3662;Parent=rna3894;Dbxref=SGD:S000004072,Genbank:NP_013183.1;Name=NP_013183.1;Note=hypothetical protein%3B overexpression suppresses the lethality caused by a rad53 null mutation;gbkey=CDS;gene=SRL2;product=Srl2p;protein_id=NP_013183.1
NC_001144.5	RefSeq	gene	294091	296094	.	-	.	ID=gene3914;Dbxref=GeneID:850772;Name=EMP70;gbkey=Gene;gene=EMP70;gene_synonym=TMN1;locus_tag=YLR083C
NC_001144.5	RefSeq	mRNA	294091	296094	.	-	.	ID=rna3895;Parent=gene3914;Dbxref=Genbank:NM_001181970.1;Name=NM_001181970.1;gbkey=mRNA;gene=EMP70;product=Emp70p;transcript_id=NM_001181970.1
NC_001144.5	RefSeq	exon	294091	296094	.	-	.	ID=id4704;Parent=rna3895;Dbxref=Genbank:NM_001181970.1;gbkey=mRNA;gene=EMP70;product=Emp70p;transcript_id=NM_001181970.1
NC_001144.5	RefSeq	CDS	294091	296094	.	-	0	ID=cds3663;Parent=rna3895;Dbxref=SGD:S000004073,Genbank:NP_013184.1;Name=NP_013184.1;Note=Protein with a role in cellular adhesion and filamentous growth%3B also endosome-to-vacuole sorting%3B similar to Tmn3p%3B member of Transmembrane Nine family of proteins with 9 transmembrane segments%3B EMP70 has a paralog%2C TMN2%2C that arose from the whole genome duplication;gbkey=CDS;gene=EMP70;product=Emp70p;protein_id=NP_013184.1
NC_001144.5	RefSeq	gene	296589	300251	.	-	.	ID=gene3915;Dbxref=GeneID:850773;Name=RAX2;gbkey=Gene;gene=RAX2;locus_tag=YLR084C
NC_001144.5	RefSeq	mRNA	296589	300251	.	-	.	ID=rna3896;Parent=gene3915;Dbxref=Genbank:NM_001181971.1;Name=NM_001181971.1;gbkey=mRNA;gene=RAX2;product=Rax2p;transcript_id=NM_001181971.1
NC_001144.5	RefSeq	exon	296589	300251	.	-	.	ID=id4705;Parent=rna3896;Dbxref=Genbank:NM_001181971.1;gbkey=mRNA;gene=RAX2;product=Rax2p;transcript_id=NM_001181971.1
NC_001144.5	RefSeq	CDS	296589	300251	.	-	0	ID=cds3664;Parent=rna3896;Dbxref=SGD:S000004074,Genbank:NP_013185.1;Name=NP_013185.1;Note=N-glycosylated protein%3B involved in the maintenance of bud site selection during bipolar budding%3B localization requires Rax1p%3B RAX2 mRNA stability is regulated by Mpt5p;gbkey=CDS;gene=RAX2;product=Rax2p;protein_id=NP_013185.1
NC_001144.5	RefSeq	gene	300673	301989	.	-	.	ID=gene3916;Dbxref=GeneID:850774;Name=ARP6;gbkey=Gene;gene=ARP6;locus_tag=YLR085C
NC_001144.5	RefSeq	mRNA	300673	301989	.	-	.	ID=rna3897;Parent=gene3916;Dbxref=Genbank:NM_001181972.1;Name=NM_001181972.1;gbkey=mRNA;gene=ARP6;product=Arp6p;transcript_id=NM_001181972.1
NC_001144.5	RefSeq	exon	300673	301989	.	-	.	ID=id4706;Parent=rna3897;Dbxref=Genbank:NM_001181972.1;gbkey=mRNA;gene=ARP6;product=Arp6p;transcript_id=NM_001181972.1
NC_001144.5	RefSeq	CDS	300673	301989	.	-	0	ID=cds3665;Parent=rna3897;Dbxref=SGD:S000004075,Genbank:NP_013186.1;Name=NP_013186.1;Note=Actin-related protein that binds nucleosomes%3B a component of the SWR1 complex%2C which exchanges histone variant H2AZ (Htz1p) for chromatin-bound histone H2A;gbkey=CDS;gene=ARP6;product=Arp6p;protein_id=NP_013186.1
NC_001144.5	RefSeq	gene	302243	306499	.	+	.	ID=gene3917;Dbxref=GeneID:850775;Name=SMC4;gbkey=Gene;gene=SMC4;locus_tag=YLR086W
NC_001144.5	RefSeq	mRNA	302243	306499	.	+	.	ID=rna3898;Parent=gene3917;Dbxref=Genbank:NM_001181973.1;Name=NM_001181973.1;gbkey=mRNA;gene=SMC4;product=condensin subunit SMC4;transcript_id=NM_001181973.1
NC_001144.5	RefSeq	exon	302243	306499	.	+	.	ID=id4707;Parent=rna3898;Dbxref=Genbank:NM_001181973.1;gbkey=mRNA;gene=SMC4;product=condensin subunit SMC4;transcript_id=NM_001181973.1
NC_001144.5	RefSeq	CDS	302243	306499	.	+	0	ID=cds3666;Parent=rna3898;Dbxref=SGD:S000004076,Genbank:NP_013187.1;Name=NP_013187.1;Note=Subunit of the condensin complex%3B condensin reorganizes chromosomes during both mitosis and meiosis%3B forms a subcomplex with Smc2p that has ATP-hydrolyzing and DNA-binding activity%2C but other condensin subunits are required for chromatin binding%3B required for tRNA gene clustering at the nucleolus%3B potential Cdc28p substrate;gbkey=CDS;gene=SMC4;product=condensin subunit SMC4;protein_id=NP_013187.1
NC_001144.5	RefSeq	gene	306855	315731	.	-	.	ID=gene3918;Dbxref=GeneID:850776;Name=CSF1;gbkey=Gene;gene=CSF1;locus_tag=YLR087C
NC_001144.5	RefSeq	mRNA	306855	315731	.	-	.	ID=rna3899;Parent=gene3918;Dbxref=Genbank:NM_001181974.1;Name=NM_001181974.1;gbkey=mRNA;gene=CSF1;product=Csf1p;transcript_id=NM_001181974.1
NC_001144.5	RefSeq	exon	306855	315731	.	-	.	ID=id4708;Parent=rna3899;Dbxref=Genbank:NM_001181974.1;gbkey=mRNA;gene=CSF1;product=Csf1p;transcript_id=NM_001181974.1
NC_001144.5	RefSeq	CDS	306855	315731	.	-	0	ID=cds3667;Parent=rna3899;Dbxref=SGD:S000004077,Genbank:NP_013188.1;Name=NP_013188.1;Note=Protein required for fermentation at low temperature%3B plays a role in the maturation of secretory proteins%3B the authentic%2C non-tagged protein is detected in highly purified mitochondria in high-throughput studies;gbkey=CDS;gene=CSF1;product=Csf1p;protein_id=NP_013188.1
NC_001144.5	RefSeq	gene	316107	317951	.	+	.	ID=gene3919;Dbxref=GeneID:850777;Name=GAA1;gbkey=Gene;gene=GAA1;gene_synonym=END2;locus_tag=YLR088W
NC_001144.5	RefSeq	mRNA	316107	317951	.	+	.	ID=rna3900;Parent=gene3919;Dbxref=Genbank:NM_001181975.1;Name=NM_001181975.1;gbkey=mRNA;gene=GAA1;product=Gaa1p;transcript_id=NM_001181975.1
NC_001144.5	RefSeq	exon	316107	317951	.	+	.	ID=id4709;Parent=rna3900;Dbxref=Genbank:NM_001181975.1;gbkey=mRNA;gene=GAA1;product=Gaa1p;transcript_id=NM_001181975.1
NC_001144.5	RefSeq	CDS	316107	317951	.	+	0	ID=cds3668;Parent=rna3900;Dbxref=SGD:S000004078,Genbank:NP_013189.1;Name=NP_013189.1;Note=Subunit of the GPI:protein transamidase complex%3B removes the GPI-anchoring signal and attaches GPI (glycosylphosphatidylinositol) to proteins in the ER;gbkey=CDS;gene=GAA1;product=Gaa1p;protein_id=NP_013189.1
NC_001144.5	RefSeq	gene	318237	320015	.	-	.	ID=gene3920;Dbxref=GeneID:850778;Name=ALT1;gbkey=Gene;gene=ALT1;locus_tag=YLR089C
NC_001144.5	RefSeq	mRNA	318237	320015	.	-	.	ID=rna3901;Parent=gene3920;Dbxref=Genbank:NM_001181976.1;Name=NM_001181976.1;gbkey=mRNA;gene=ALT1;product=alanine transaminase ALT1;transcript_id=NM_001181976.1
NC_001144.5	RefSeq	exon	318237	320015	.	-	.	ID=id4710;Parent=rna3901;Dbxref=Genbank:NM_001181976.1;gbkey=mRNA;gene=ALT1;product=alanine transaminase ALT1;transcript_id=NM_001181976.1
NC_001144.5	RefSeq	CDS	318237	320015	.	-	0	ID=cds3669;Parent=rna3901;Dbxref=SGD:S000004079,Genbank:NP_013190.1;Name=NP_013190.1;Note=Alanine transaminase (glutamic pyruvic transaminase)%3B involved in alanine biosynthesis and catabolism%3B TOR1-independent role in determining chronological lifespan%3B expression is induced in the presence of alanine%3B repression is mediated by Nrg1p%3B ALT1 has a paralog%2C ALT2%2C that arose from the whole genome duplication%3B Alt2p is catalytically inactive;gbkey=CDS;gene=ALT1;product=alanine transaminase ALT1;protein_id=NP_013190.1
NC_001144.5	RefSeq	gene	320701	322080	.	+	.	ID=gene3921;Dbxref=GeneID:850779;Name=XDJ1;gbkey=Gene;gene=XDJ1;locus_tag=YLR090W
NC_001144.5	RefSeq	mRNA	320701	322080	.	+	.	ID=rna3902;Parent=gene3921;Dbxref=Genbank:NM_001181977.1;Name=NM_001181977.1;gbkey=mRNA;gene=XDJ1;product=Xdj1p;transcript_id=NM_001181977.1
NC_001144.5	RefSeq	exon	320701	322080	.	+	.	ID=id4711;Parent=rna3902;Dbxref=Genbank:NM_001181977.1;gbkey=mRNA;gene=XDJ1;product=Xdj1p;transcript_id=NM_001181977.1
NC_001144.5	RefSeq	CDS	320701	322080	.	+	0	ID=cds3670;Parent=rna3902;Dbxref=SGD:S000004080,Genbank:NP_013191.1;Name=NP_013191.1;Note=Chaperone with a role in facilitating mitochondrial protein import%3B ascomycete-specific member of the DnaJ-like family%2C closely related to Ydj1p%3B predicted to be C-terminally prenylated%3B the authentic%2C non-tagged protein is detected in highly purified mitochondria in high-throughput studies;gbkey=CDS;gene=XDJ1;product=Xdj1p;protein_id=NP_013191.1
NC_001144.5	RefSeq	gene	322297	323178	.	+	.	ID=gene3922;Dbxref=GeneID:850780;Name=GEP5;gbkey=Gene;gene=GEP5;gene_synonym=RRG5;locus_tag=YLR091W
NC_001144.5	RefSeq	mRNA	322297	323178	.	+	.	ID=rna3903;Parent=gene3922;Dbxref=Genbank:NM_001181978.1;Name=NM_001181978.1;gbkey=mRNA;gene=GEP5;product=Gep5p;transcript_id=NM_001181978.1
NC_001144.5	RefSeq	exon	322297	323178	.	+	.	ID=id4712;Parent=rna3903;Dbxref=Genbank:NM_001181978.1;gbkey=mRNA;gene=GEP5;product=Gep5p;transcript_id=NM_001181978.1
NC_001144.5	RefSeq	CDS	322297	323178	.	+	0	ID=cds3671;Parent=rna3903;Dbxref=SGD:S000004081,Genbank:NP_013192.1;Name=NP_013192.1;Note=hypothetical protein%3B required for mitochondrial genome maintenance%3B detected in highly purified mitochondria in high-throughput studies%3B null mutant has decreased levels of cardiolipin and phosphatidylethanolamine;gbkey=CDS;gene=GEP5;product=Gep5p;protein_id=NP_013192.1
NC_001144.5	RefSeq	gene	323544	326225	.	+	.	ID=gene3923;Dbxref=GeneID:850781;Name=SUL2;gbkey=Gene;gene=SUL2;locus_tag=YLR092W
NC_001144.5	RefSeq	mRNA	323544	326225	.	+	.	ID=rna3904;Parent=gene3923;Dbxref=Genbank:NM_001181979.1;Name=NM_001181979.1;gbkey=mRNA;gene=SUL2;product=Sul2p;transcript_id=NM_001181979.1
NC_001144.5	RefSeq	exon	323544	326225	.	+	.	ID=id4713;Parent=rna3904;Dbxref=Genbank:NM_001181979.1;gbkey=mRNA;gene=SUL2;product=Sul2p;transcript_id=NM_001181979.1
NC_001144.5	RefSeq	CDS	323544	326225	.	+	0	ID=cds3672;Parent=rna3904;Dbxref=SGD:S000004082,Genbank:NP_013193.1;Name=NP_013193.1;Note=High affinity sulfate permease%3B sulfate uptake is mediated by specific sulfate transporters Sul1p and Sul2p%2C which control the concentration of endogenous activated sulfate intermediates;gbkey=CDS;gene=SUL2;product=Sul2p;protein_id=NP_013193.1
NC_001144.5	RefSeq	gene	326513	327415	.	-	.	ID=gene3924;Dbxref=GeneID:850782;Name=NYV1;gbkey=Gene;gene=NYV1;gene_synonym=MAM2;locus_tag=YLR093C
NC_001144.5	RefSeq	mRNA	326513	327415	.	-	.	ID=rna3905;Parent=gene3924;Dbxref=Genbank:NM_001181980.1;Name=NM_001181980.1;gbkey=mRNA;gene=NYV1;product=Nyv1p;transcript_id=NM_001181980.1
NC_001144.5	RefSeq	exon	327400	327415	.	-	.	ID=id4714;Parent=rna3905;Dbxref=Genbank:NM_001181980.1;gbkey=mRNA;gene=NYV1;product=Nyv1p;transcript_id=NM_001181980.1
NC_001144.5	RefSeq	exon	326513	327258	.	-	.	ID=id4715;Parent=rna3905;Dbxref=Genbank:NM_001181980.1;gbkey=mRNA;gene=NYV1;product=Nyv1p;transcript_id=NM_001181980.1
NC_001144.5	RefSeq	CDS	327400	327415	.	-	0	ID=cds3673;Parent=rna3905;Dbxref=SGD:S000004083,Genbank:NP_013194.2;Name=NP_013194.2;Note=v-SNARE component of the vacuolar SNARE complex%3B involved in vesicle fusion%3B inhibits ATP-dependent Ca(2+) transport activity of Pmc1p in the vacuolar membrane;gbkey=CDS;gene=NYV1;product=Nyv1p;protein_id=NP_013194.2
NC_001144.5	RefSeq	CDS	326513	327258	.	-	2	ID=cds3673;Parent=rna3905;Dbxref=SGD:S000004083,Genbank:NP_013194.2;Name=NP_013194.2;Note=v-SNARE component of the vacuolar SNARE complex%3B involved in vesicle fusion%3B inhibits ATP-dependent Ca(2+) transport activity of Pmc1p in the vacuolar membrane;gbkey=CDS;gene=NYV1;product=Nyv1p;protein_id=NP_013194.2
NC_001144.5	RefSeq	gene	327730	329238	.	-	.	ID=gene3925;Dbxref=GeneID:850783;Name=GIS3;gbkey=Gene;gene=GIS3;locus_tag=YLR094C
NC_001144.5	RefSeq	mRNA	327730	329238	.	-	.	ID=rna3906;Parent=gene3925;Dbxref=Genbank:NM_001181981.1;Name=NM_001181981.1;gbkey=mRNA;gene=GIS3;product=Gis3p;transcript_id=NM_001181981.1
NC_001144.5	RefSeq	exon	327730	329238	.	-	.	ID=id4716;Parent=rna3906;Dbxref=Genbank:NM_001181981.1;gbkey=mRNA;gene=GIS3;product=Gis3p;transcript_id=NM_001181981.1
NC_001144.5	RefSeq	CDS	327730	329238	.	-	0	ID=cds3674;Parent=rna3906;Dbxref=SGD:S000004084,Genbank:NP_013195.1;Name=NP_013195.1;gbkey=CDS;gene=GIS3;product=Gis3p;protein_id=NP_013195.1
NC_001144.5	RefSeq	gene	329677	332115	.	-	.	ID=gene3926;Dbxref=GeneID:850784;Name=IOC2;gbkey=Gene;gene=IOC2;locus_tag=YLR095C
NC_001144.5	RefSeq	mRNA	329677	332115	.	-	.	ID=rna3907;Parent=gene3926;Dbxref=Genbank:NM_001181982.1;Name=NM_001181982.1;gbkey=mRNA;gene=IOC2;product=Ioc2p;transcript_id=NM_001181982.1
NC_001144.5	RefSeq	exon	329677	332115	.	-	.	ID=id4717;Parent=rna3907;Dbxref=Genbank:NM_001181982.1;gbkey=mRNA;gene=IOC2;product=Ioc2p;transcript_id=NM_001181982.1
NC_001144.5	RefSeq	CDS	329677	332115	.	-	0	ID=cds3675;Parent=rna3907;Dbxref=SGD:S000004085,Genbank:NP_013196.1;Name=NP_013196.1;Note=Subunit of the Isw1b complex%3B exhibits nucleosome-stimulated ATPase activity and acts within coding regions to coordinate transcription elongation with termination and processing%3B contains a PHD finger motif%3B other complex members are Isw1p and Ioc4p;gbkey=CDS;gene=IOC2;product=Ioc2p;protein_id=NP_013196.1
NC_001144.5	RefSeq	gene	332590	336033	.	+	.	ID=gene3927;Dbxref=GeneID:850785;Name=KIN2;gbkey=Gene;gene=KIN2;locus_tag=YLR096W
NC_001144.5	RefSeq	mRNA	332590	336033	.	+	.	ID=rna3908;Parent=gene3927;Dbxref=Genbank:NM_001181983.1;Name=NM_001181983.1;gbkey=mRNA;gene=KIN2;product=serine/threonine protein kinase KIN2;transcript_id=NM_001181983.1
NC_001144.5	RefSeq	exon	332590	336033	.	+	.	ID=id4718;Parent=rna3908;Dbxref=Genbank:NM_001181983.1;gbkey=mRNA;gene=KIN2;product=serine/threonine protein kinase KIN2;transcript_id=NM_001181983.1
NC_001144.5	RefSeq	CDS	332590	336033	.	+	0	ID=cds3676;Parent=rna3908;Dbxref=SGD:S000004086,Genbank:NP_013197.1;Name=NP_013197.1;Note=Serine/threonine protein kinase involved in regulation of exocytosis%3B localizes to the cytoplasmic face of the plasma membrane%3B KIN2 has a paralog%2C KIN1%2C that arose from the whole genome duplication;gbkey=CDS;gene=KIN2;product=serine/threonine protein kinase KIN2;protein_id=NP_013197.1
NC_001144.5	RefSeq	gene	336231	337265	.	-	.	ID=gene3928;Dbxref=GeneID:850786;Name=HRT3;gbkey=Gene;gene=HRT3;locus_tag=YLR097C
NC_001144.5	RefSeq	mRNA	336231	337265	.	-	.	ID=rna3909;Parent=gene3928;Dbxref=Genbank:NM_001181984.1;Name=NM_001181984.1;gbkey=mRNA;gene=HRT3;product=SCF ubiquitin ligase complex subunit HRT3;transcript_id=NM_001181984.1
NC_001144.5	RefSeq	exon	336231	337265	.	-	.	ID=id4719;Parent=rna3909;Dbxref=Genbank:NM_001181984.1;gbkey=mRNA;gene=HRT3;product=SCF ubiquitin ligase complex subunit HRT3;transcript_id=NM_001181984.1
NC_001144.5	RefSeq	CDS	336231	337265	.	-	0	ID=cds3677;Parent=rna3909;Dbxref=SGD:S000004087,Genbank:NP_013198.1;Name=NP_013198.1;Note=Putative SCF-ubiquitin ligase F-box protein%3B based on both genetic and physical interactions and sequence similarity%3B identified in association with Cdc53p%2C Skp1p and Ubi4 in large and small-scale studies;gbkey=CDS;gene=HRT3;product=SCF ubiquitin ligase complex subunit HRT3;protein_id=NP_013198.1
NC_001144.5	RefSeq	gene	337527	339473	.	-	.	ID=gene3929;Dbxref=GeneID:850787;Name=CHA4;gbkey=Gene;gene=CHA4;gene_synonym=SIL2,SIL3;locus_tag=YLR098C
NC_001144.5	RefSeq	mRNA	337527	339473	.	-	.	ID=rna3910;Parent=gene3929;Dbxref=Genbank:NM_001181985.1;Name=NM_001181985.1;gbkey=mRNA;gene=CHA4;product=Cha4p;transcript_id=NM_001181985.1
NC_001144.5	RefSeq	exon	337527	339473	.	-	.	ID=id4720;Parent=rna3910;Dbxref=Genbank:NM_001181985.1;gbkey=mRNA;gene=CHA4;product=Cha4p;transcript_id=NM_001181985.1
NC_001144.5	RefSeq	CDS	337527	339473	.	-	0	ID=cds3678;Parent=rna3910;Dbxref=SGD:S000004088,Genbank:NP_013199.1;Name=NP_013199.1;Note=DNA binding transcriptional activator%3B mediates serine/threonine activation of the catabolic L-serine (L-threonine) deaminase (CHA1)%3B Zinc-finger protein with Zn[2]-Cys[6] fungal-type binuclear cluster domain;gbkey=CDS;gene=CHA4;product=Cha4p;protein_id=NP_013199.1
NC_001144.5	RefSeq	gene	339744	340928	.	-	.	ID=gene3930;Dbxref=GeneID:850788;Name=ICT1;gbkey=Gene;gene=ICT1;locus_tag=YLR099C
NC_001144.5	RefSeq	mRNA	339744	340928	.	-	.	ID=rna3911;Parent=gene3930;Dbxref=Genbank:NM_001181986.1;Name=NM_001181986.1;gbkey=mRNA;gene=ICT1;product=lysophosphatidic acid acyltransferase ICT1;transcript_id=NM_001181986.1
NC_001144.5	RefSeq	exon	339744	340928	.	-	.	ID=id4721;Parent=rna3911;Dbxref=Genbank:NM_001181986.1;gbkey=mRNA;gene=ICT1;product=lysophosphatidic acid acyltransferase ICT1;transcript_id=NM_001181986.1
NC_001144.5	RefSeq	CDS	339744	340928	.	-	0	ID=cds3679;Parent=rna3911;Dbxref=SGD:S000004089,Genbank:NP_013200.1;Name=NP_013200.1;Note=Lysophosphatidic acid acyltransferase%3B responsible for enhanced phospholipid synthesis during organic solvent stress%3B null displays increased sensitivity to Calcofluor white%3B highly expressed during organic solvent stress%3B ICT1 has a paralog%2C ECM18%2C that arose from the whole genome duplication;gbkey=CDS;gene=ICT1;product=lysophosphatidic acid acyltransferase ICT1;protein_id=NP_013200.1
NC_001144.5	RefSeq	gene	341325	341588	.	+	.	ID=gene3931;Dbxref=GeneID:850789;Name=MIM2;gbkey=Gene;gene=MIM2;locus_tag=YLR099W-A
NC_001144.5	RefSeq	mRNA	341325	341588	.	+	.	ID=rna3912;Parent=gene3931;Dbxref=Genbank:NM_001184484.1;Name=NM_001184484.1;gbkey=mRNA;gene=MIM2;product=Mim2p;transcript_id=NM_001184484.1
NC_001144.5	RefSeq	exon	341325	341588	.	+	.	ID=id4722;Parent=rna3912;Dbxref=Genbank:NM_001184484.1;gbkey=mRNA;gene=MIM2;product=Mim2p;transcript_id=NM_001184484.1
NC_001144.5	RefSeq	CDS	341325	341588	.	+	0	ID=cds3680;Parent=rna3912;Dbxref=SGD:S000007618,Genbank:NP_076901.1;Name=NP_076901.1;Note=Mitochondrial protein required for outer membrane protein import%3B involved in import of the subset of proteins with multiple alpha-helical transmembrane segments%2C including Ugo1p%2C Tom20p%2C and Fzo1p%3B component of a large protein complex in the outer membrane that includes Mim1p%3B not essential in W303 strain background;gbkey=CDS;gene=MIM2;product=Mim2p;protein_id=NP_076901.1
NC_001144.5	RefSeq	gene	341810	342853	.	+	.	ID=gene3932;Dbxref=GeneID:850790;Name=ERG27;gbkey=Gene;gene=ERG27;locus_tag=YLR100W
NC_001144.5	RefSeq	mRNA	341810	342853	.	+	.	ID=rna3913;Parent=gene3932;Dbxref=Genbank:NM_001181987.1;Name=NM_001181987.1;gbkey=mRNA;gene=ERG27;product=3-keto-steroid reductase;transcript_id=NM_001181987.1
NC_001144.5	RefSeq	exon	341810	342853	.	+	.	ID=id4723;Parent=rna3913;Dbxref=Genbank:NM_001181987.1;gbkey=mRNA;gene=ERG27;product=3-keto-steroid reductase;transcript_id=NM_001181987.1
NC_001144.5	RefSeq	CDS	341810	342853	.	+	0	ID=cds3681;Parent=rna3913;Dbxref=SGD:S000004090,Genbank:NP_013201.1;Name=NP_013201.1;Note=3-keto sterol reductase%3B catalyzes the last of three steps required to remove two C-4 methyl groups from an intermediate in ergosterol biosynthesis%3B mutants are sterol auxotrophs;gbkey=CDS;gene=ERG27;product=3-keto-steroid reductase;protein_id=NP_013201.1
NC_001144.5	RefSeq	gene	342970	343767	.	-	.	ID=gene3933;Dbxref=GeneID:850792;Name=APC9;gbkey=Gene;gene=APC9;locus_tag=YLR102C
NC_001144.5	RefSeq	mRNA	342970	343767	.	-	.	ID=rna3914;Parent=gene3933;Dbxref=Genbank:NM_001181989.1;Name=NM_001181989.1;gbkey=mRNA;gene=APC9;product=anaphase promoting complex subunit 9;transcript_id=NM_001181989.1
NC_001144.5	RefSeq	exon	342970	343767	.	-	.	ID=id4724;Parent=rna3914;Dbxref=Genbank:NM_001181989.1;gbkey=mRNA;gene=APC9;product=anaphase promoting complex subunit 9;transcript_id=NM_001181989.1
NC_001144.5	RefSeq	CDS	342970	343767	.	-	0	ID=cds3682;Parent=rna3914;Dbxref=SGD:S000004092,Genbank:NP_013203.1;Name=NP_013203.1;Note=Subunit of the Anaphase-Promoting Complex/Cyclosome (APC/C)%3B APC/C is a ubiquitin-protein ligase required for degradation of anaphase inhibitors%2C including mitotic cyclins%2C during the metaphase/anaphase transition;gbkey=CDS;gene=APC9;product=anaphase promoting complex subunit 9;protein_id=NP_013203.1
NC_001144.5	RefSeq	region	343577	344032	.	+	.	ID=id4725;Dbxref=SGD:S000178135;Note=ARS1212.5~Strong autonomously replicating sequence;gbkey=rep_origin;gene=APC9
NC_001144.5	RefSeq	gene	343989	345941	.	-	.	ID=gene3934;Dbxref=GeneID:850793;Name=CDC45;gbkey=Gene;gene=CDC45;gene_synonym=SLD4;locus_tag=YLR103C
NC_001144.5	RefSeq	mRNA	343989	345941	.	-	.	ID=rna3915;Parent=gene3934;Dbxref=Genbank:NM_001181990.1;Name=NM_001181990.1;gbkey=mRNA;gene=CDC45;product=Cdc45p;transcript_id=NM_001181990.1
NC_001144.5	RefSeq	exon	343989	345941	.	-	.	ID=id4726;Parent=rna3915;Dbxref=Genbank:NM_001181990.1;gbkey=mRNA;gene=CDC45;product=Cdc45p;transcript_id=NM_001181990.1
NC_001144.5	RefSeq	CDS	343989	345941	.	-	0	ID=cds3683;Parent=rna3915;Dbxref=SGD:S000004093,Genbank:NP_013204.1;Name=NP_013204.1;Note=DNA replication initiation factor%3B recruited to MCM pre-RC complexes at replication origins%3B promotes release of MCM from Mcm10p%2C recruits elongation machinery%3B binds tightly to ssDNA%2C which disrupts interaction with the MCM helicase and stalls it during replication stress%3B mutants in human homolog may cause velocardiofacial and DiGeorge syndromes;gbkey=CDS;gene=CDC45;product=Cdc45p;protein_id=NP_013204.1
NC_001144.5	RefSeq	gene	346585	346980	.	+	.	ID=gene3935;Dbxref=GeneID:850794;Name=LCL2;gbkey=Gene;gene=LCL2;locus_tag=YLR104W
NC_001144.5	RefSeq	mRNA	346585	346980	.	+	.	ID=rna3916;Parent=gene3935;Dbxref=Genbank:NM_001181991.1;Name=NM_001181991.1;gbkey=mRNA;gene=LCL2;product=Lcl2p;transcript_id=NM_001181991.1
NC_001144.5	RefSeq	exon	346585	346980	.	+	.	ID=id4727;Parent=rna3916;Dbxref=Genbank:NM_001181991.1;gbkey=mRNA;gene=LCL2;product=Lcl2p;transcript_id=NM_001181991.1
NC_001144.5	RefSeq	CDS	346585	346980	.	+	0	ID=cds3684;Parent=rna3916;Dbxref=SGD:S000004094,Genbank:NP_013205.1;Name=NP_013205.1;Note=hypothetical protein%3B mutant is deficient in amounts of cell wall mannosylphosphate and has long chronological lifespan%3B genetic interactions suggest a role in ER-associated protein degradation (ERAD);gbkey=CDS;gene=LCL2;product=Lcl2p;protein_id=NP_013205.1
NC_001144.5	RefSeq	gene	347047	348180	.	-	.	ID=gene3936;Dbxref=GeneID:850795;Name=SEN2;gbkey=Gene;gene=SEN2;locus_tag=YLR105C
NC_001144.5	RefSeq	mRNA	347047	348180	.	-	.	ID=rna3917;Parent=gene3936;Dbxref=Genbank:NM_001181992.1;Name=NM_001181992.1;gbkey=mRNA;gene=SEN2;product=Sen2p;transcript_id=NM_001181992.1
NC_001144.5	RefSeq	exon	347047	348180	.	-	.	ID=id4728;Parent=rna3917;Dbxref=Genbank:NM_001181992.1;gbkey=mRNA;gene=SEN2;product=Sen2p;transcript_id=NM_001181992.1
NC_001144.5	RefSeq	CDS	347047	348180	.	-	0	ID=cds3685;Parent=rna3917;Dbxref=SGD:S000004095,Genbank:NP_013206.1;Name=NP_013206.1;Note=Subunit of the tRNA splicing endonuclease%3B tRNA splicing endonuclease is composed of Sen2p%2C Sen15p%2C Sen34p%2C and Sen54p%3B Sen2p contains the active site for tRNA 5' splice site cleavage and has similarity to Sen34p and to Archaeal tRNA splicing endonuclease;gbkey=CDS;gene=SEN2;product=Sen2p;protein_id=NP_013206.1
NC_001144.5	RefSeq	gene	348427	348510	.	-	.	ID=gene3937;Dbxref=GeneID:9164937;Name=snR79;gbkey=Gene;locus_tag=snR79
NC_001144.5	RefSeq	ncRNA	348427	348510	.	-	.	ID=rna3918;Parent=gene3937;Dbxref=SGD:S000007313;Note=C/D box small nucleolar RNA (snoRNA)%3B guides 2'-O-methylation of small subunit (SSU) rRNA at position C1007;gbkey=ncRNA;ncrna_class=snoRNA;product=SNR79
NC_001144.5	RefSeq	exon	348427	348510	.	-	.	ID=id4729;Parent=rna3918;Dbxref=SGD:S000007313;Note=C/D box small nucleolar RNA (snoRNA)%3B guides 2'-O-methylation of small subunit (SSU) rRNA at position C1007;gbkey=ncRNA;ncrna_class=snoRNA;product=SNR79
NC_001144.5	RefSeq	gene	349006	363738	.	-	.	ID=gene3938;Dbxref=GeneID:850796;Name=MDN1;gbkey=Gene;gene=MDN1;gene_synonym=REA1;locus_tag=YLR106C
NC_001144.5	RefSeq	mRNA	349006	363738	.	-	.	ID=rna3919;Parent=gene3938;Dbxref=Genbank:NM_001181993.1;Name=NM_001181993.1;gbkey=mRNA;gene=MDN1;product=AAA family ATPase midasin;transcript_id=NM_001181993.1
NC_001144.5	RefSeq	exon	349006	363738	.	-	.	ID=id4730;Parent=rna3919;Dbxref=Genbank:NM_001181993.1;gbkey=mRNA;gene=MDN1;product=AAA family ATPase midasin;transcript_id=NM_001181993.1
NC_001144.5	RefSeq	CDS	349006	363738	.	-	0	ID=cds3686;Parent=rna3919;Dbxref=SGD:S000004096,Genbank:NP_013207.1;Name=NP_013207.1;Note=Huge dynein-related AAA-type ATPase (midasin)%3B forms extended pre-60S particle with the Rix1 complex (Rix1p-Ipi1p-Ipi3p)%3B acts in removal of ribosomal biogenesis factors at successive steps of pre-60S assembly and export from nucleus;gbkey=CDS;gene=MDN1;product=AAA family ATPase midasin;protein_id=NP_013207.1
NC_001144.5	RefSeq	gene	364116	365330	.	+	.	ID=gene3939;Dbxref=GeneID:850797;Name=REX3;gbkey=Gene;gene=REX3;locus_tag=YLR107W
NC_001144.5	RefSeq	mRNA	364116	365330	.	+	.	ID=rna3920;Parent=gene3939;Dbxref=Genbank:NM_001181994.1;Name=NM_001181994.1;gbkey=mRNA;gene=REX3;product=Rex3p;transcript_id=NM_001181994.1
NC_001144.5	RefSeq	exon	364116	365330	.	+	.	ID=id4731;Parent=rna3920;Dbxref=Genbank:NM_001181994.1;gbkey=mRNA;gene=REX3;product=Rex3p;transcript_id=NM_001181994.1
NC_001144.5	RefSeq	CDS	364116	365330	.	+	0	ID=cds3687;Parent=rna3920;Dbxref=SGD:S000004097,Genbank:NP_013208.1;Name=NP_013208.1;Note=RNA exonuclease%3B required for maturation of the RNA component of RNase MRP%3B functions redundantly with Rnh70p and Rex2p in processing of U5 snRNA and RNase P RNA%3B member of RNase D family of exonucleases;gbkey=CDS;gene=REX3;product=Rex3p;protein_id=NP_013208.1
NC_001144.5	RefSeq	long_terminal_repeat	365810	366144	.	-	.	ID=id4732;Dbxref=SGD:S000007067;Note=Ty1 LTR;gbkey=LTR
NC_001144.5	RefSeq	gene	366235	366346	.	+	.	ID=gene3940;Dbxref=GeneID:9164922;Name=snR6;gbkey=Gene;locus_tag=snR6
NC_001144.5	RefSeq	ncRNA	366235	366346	.	+	.	ID=rna3921;Parent=gene3940;Dbxref=SGD:S000006494;Note=U6 spliceosomal RNA (U6 snRNA)%3B mediates catalysis of pre-mRNA splicing by the spliceosome%3B interacts with U4%3B homology to U6 snRNA%2C interacts with snr14;gbkey=ncRNA;ncrna_class=snRNA;product=SNR6
NC_001144.5	RefSeq	exon	366235	366346	.	+	.	ID=id4733;Parent=rna3921;Dbxref=SGD:S000006494;Note=U6 spliceosomal RNA (U6 snRNA)%3B mediates catalysis of pre-mRNA splicing by the spliceosome%3B interacts with U4%3B homology to U6 snRNA%2C interacts with snr14;gbkey=ncRNA;ncrna_class=snRNA;product=SNR6
NC_001144.5	RefSeq	gene	366667	368124	.	-	.	ID=gene3941;Dbxref=GeneID:850798;Name=YLR108C;gbkey=Gene;locus_tag=YLR108C
NC_001144.5	RefSeq	mRNA	366667	368124	.	-	.	ID=rna3922;Parent=gene3941;Dbxref=Genbank:NM_001181995.1;Name=NM_001181995.1;gbkey=mRNA;product=hypothetical protein;transcript_id=NM_001181995.1
NC_001144.5	RefSeq	exon	366667	368124	.	-	.	ID=id4734;Parent=rna3922;Dbxref=Genbank:NM_001181995.1;gbkey=mRNA;product=hypothetical protein;transcript_id=NM_001181995.1
NC_001144.5	RefSeq	CDS	366667	368124	.	-	0	ID=cds3688;Parent=rna3922;Dbxref=SGD:S000004098,Genbank:NP_013209.1;Name=NP_013209.1;Note=hypothetical protein%3B green fluorescent protein (GFP)-fusion protein localizes to the nucleus%3B YLR108C is not an esssential gene%3B protein abundance increases in response to DNA replication stress%3B YLR108C has a paralog%2C YDR132C%2C that arose from the whole genome duplication;gbkey=CDS;product=hypothetical protein;protein_id=NP_013209.1
NC_001144.5	RefSeq	gene	368781	369311	.	+	.	ID=gene3942;Dbxref=GeneID:850799;Name=AHP1;gbkey=Gene;gene=AHP1;locus_tag=YLR109W
NC_001144.5	RefSeq	mRNA	368781	369311	.	+	.	ID=rna3923;Parent=gene3942;Dbxref=Genbank:NM_001181996.1;Name=NM_001181996.1;gbkey=mRNA;gene=AHP1;product=Ahp1p;transcript_id=NM_001181996.1
NC_001144.5	RefSeq	exon	368781	369311	.	+	.	ID=id4735;Parent=rna3923;Dbxref=Genbank:NM_001181996.1;gbkey=mRNA;gene=AHP1;product=Ahp1p;transcript_id=NM_001181996.1
NC_001144.5	RefSeq	CDS	368781	369311	.	+	0	ID=cds3689;Parent=rna3923;Dbxref=SGD:S000004099,Genbank:NP_013210.1;Name=NP_013210.1;Note=Thiol-specific peroxiredoxin%3B reduces hydroperoxides to protect against oxidative damage%3B function in vivo requires covalent conjugation to Urm1p;gbkey=CDS;gene=AHP1;product=Ahp1p;protein_id=NP_013210.1
NC_001144.5	RefSeq	gene	369697	370098	.	-	.	ID=gene3943;Dbxref=GeneID:850800;Name=CCW12;gbkey=Gene;gene=CCW12;locus_tag=YLR110C
NC_001144.5	RefSeq	mRNA	369697	370098	.	-	.	ID=rna3924;Parent=gene3943;Dbxref=Genbank:NM_001181997.1;Name=NM_001181997.1;gbkey=mRNA;gene=CCW12;product=Ccw12p;transcript_id=NM_001181997.1
NC_001144.5	RefSeq	exon	369697	370098	.	-	.	ID=id4736;Parent=rna3924;Dbxref=Genbank:NM_001181997.1;gbkey=mRNA;gene=CCW12;product=Ccw12p;transcript_id=NM_001181997.1
NC_001144.5	RefSeq	CDS	369697	370098	.	-	0	ID=cds3690;Parent=rna3924;Dbxref=SGD:S000004100,Genbank:NP_013211.1;Name=NP_013211.1;Note=Cell wall mannoprotein%3B plays a role in maintenance of newly synthesized areas of cell wall%3B localizes to periphery of small buds%2C septum region of larger buds%2C and shmoo tip%3B CCW12 has a paralog%2C YDR134C%2C that arose from the whole genome duplication;gbkey=CDS;gene=CCW12;product=Ccw12p;protein_id=NP_013211.1
NC_001144.5	RefSeq	gene	371620	372927	.	+	.	ID=gene3944;Dbxref=GeneID:850803;Name=HOG1;gbkey=Gene;gene=HOG1;gene_synonym=SSK3;locus_tag=YLR113W
NC_001144.5	RefSeq	mRNA	371620	372927	.	+	.	ID=rna3925;Parent=gene3944;Dbxref=Genbank:NM_001182000.1;Name=NM_001182000.1;gbkey=mRNA;gene=HOG1;product=mitogen-activated protein kinase HOG1;transcript_id=NM_001182000.1
NC_001144.5	RefSeq	exon	371620	372927	.	+	.	ID=id4737;Parent=rna3925;Dbxref=Genbank:NM_001182000.1;gbkey=mRNA;gene=HOG1;product=mitogen-activated protein kinase HOG1;transcript_id=NM_001182000.1
NC_001144.5	RefSeq	CDS	371620	372927	.	+	0	ID=cds3691;Parent=rna3925;Dbxref=SGD:S000004103,Genbank:NP_013214.1;Name=NP_013214.1;Note=Mitogen-activated protein kinase involved in osmoregulation%3B controls global reallocation of RNAPII in osmotic shock%3B activates CDC28 by stimulating antisense RNA transcription%3B mediates recruitment/activation of RNAPII at Hot1p-dependent promoters%3B with Mrc1p defines novel S-phase checkpoint that prevent conflicts between DNA replication and transcription%3B nuclear form represses pseudohyphal growth%3B autophosphorylates%3B protein abundance increases under DNA replication stress;gbkey=CDS;gene=HOG1;product=mitogen-activated protein kinase HOG1;protein_id=NP_013214.1
NC_001144.5	RefSeq	region	373254	373332	.	+	.	ID=id4738;Dbxref=SGD:S000118473;Note=ARS1213~Autonomously Replicating Sequence;gbkey=rep_origin
NC_001144.5	RefSeq	long_terminal_repeat	373999	374338	.	+	.	ID=id4739;Dbxref=SGD:S000007095;Note=Ty3 LTR;gbkey=LTR
NC_001144.5	RefSeq	gene	374355	374427	.	+	.	ID=gene3945;Dbxref=GeneID:850804;Name=tR(ACG)L;gbkey=Gene;locus_tag=tR(ACG)L
NC_001144.5	RefSeq	tRNA	374355	374427	.	+	.	ID=rna3926;Parent=gene3945;Dbxref=SGD:S000006704;Note=Arginine tRNA (tRNA-Arg)%2C predicted by tRNAscan-SE analysis%3B one of 6 nuclear tRNA genes containing the tDNA-anticodon ACG (converted to ICG in the mature tRNA)%2C decodes CGU%2C CGC%2C and probably CGA codons into arginine%2C one of 19 nuclear tRNAs for arginine;gbkey=tRNA;product=tRNA-Arg
NC_001144.5	RefSeq	exon	374355	374427	.	+	.	ID=id4740;Parent=rna3926;Dbxref=SGD:S000006704;Note=Arginine tRNA (tRNA-Arg)%2C predicted by tRNAscan-SE analysis%3B one of 6 nuclear tRNA genes containing the tDNA-anticodon ACG (converted to ICG in the mature tRNA)%2C decodes CGU%2C CGC%2C and probably CGA codons into arginine%2C one of 19 nuclear tRNAs for arginine;gbkey=tRNA;product=tRNA-Arg
NC_001144.5	RefSeq	gene	374944	377238	.	-	.	ID=gene3946;Dbxref=GeneID:850805;Name=AVL9;gbkey=Gene;gene=AVL9;locus_tag=YLR114C
NC_001144.5	RefSeq	mRNA	374944	377238	.	-	.	ID=rna3927;Parent=gene3946;Dbxref=Genbank:NM_001182001.1;Name=NM_001182001.1;gbkey=mRNA;gene=AVL9;product=Avl9p;transcript_id=NM_001182001.1
NC_001144.5	RefSeq	exon	374944	377238	.	-	.	ID=id4741;Parent=rna3927;Dbxref=Genbank:NM_001182001.1;gbkey=mRNA;gene=AVL9;product=Avl9p;transcript_id=NM_001182001.1
NC_001144.5	RefSeq	CDS	374944	377238	.	-	0	ID=cds3692;Parent=rna3927;Dbxref=SGD:S000004104,Genbank:NP_013215.1;Name=NP_013215.1;Note=Conserved protein involved in exocytic transport from the Golgi%3B mutation is synthetically lethal with apl2 vps1 double mutation%3B member of a protein superfamily with orthologs in diverse organisms%3B relocalizes from bud neck to cytoplasm upon DNA replication stress;gbkey=CDS;gene=AVL9;product=Avl9p;protein_id=NP_013215.1
NC_001144.5	RefSeq	gene	377985	380564	.	+	.	ID=gene3947;Dbxref=GeneID:850806;Name=CFT2;gbkey=Gene;gene=CFT2;gene_synonym=YDH1;locus_tag=YLR115W
NC_001144.5	RefSeq	mRNA	377985	380564	.	+	.	ID=rna3928;Parent=gene3947;Dbxref=Genbank:NM_001182002.1;Name=NM_001182002.1;gbkey=mRNA;gene=CFT2;product=Cft2p;transcript_id=NM_001182002.1
NC_001144.5	RefSeq	exon	377985	380564	.	+	.	ID=id4742;Parent=rna3928;Dbxref=Genbank:NM_001182002.1;gbkey=mRNA;gene=CFT2;product=Cft2p;transcript_id=NM_001182002.1
NC_001144.5	RefSeq	CDS	377985	380564	.	+	0	ID=cds3693;Parent=rna3928;Dbxref=SGD:S000004105,Genbank:NP_013216.1;Name=NP_013216.1;Note=Subunit of the mRNA cleavage and polyadenlylation factor (CPF)%3B required for pre-mRNA cleavage%2C polyadenylation and poly(A) site recognition%2C 43%25 similarity with the mammalian CPSF-100 protein.;gbkey=CDS;gene=CFT2;product=Cft2p;protein_id=NP_013216.1
NC_001144.5	RefSeq	gene	380822	382252	.	+	.	ID=gene3948;Dbxref=GeneID:850807;Name=MSL5;gbkey=Gene;gene=MSL5;locus_tag=YLR116W
NC_001144.5	RefSeq	mRNA	380822	382252	.	+	.	ID=rna3929;Parent=gene3948;Dbxref=Genbank:NM_001182003.1;Name=NM_001182003.1;gbkey=mRNA;gene=MSL5;product=Msl5p;transcript_id=NM_001182003.1
NC_001144.5	RefSeq	exon	380822	382252	.	+	.	ID=id4743;Parent=rna3929;Dbxref=Genbank:NM_001182003.1;gbkey=mRNA;gene=MSL5;product=Msl5p;transcript_id=NM_001182003.1
NC_001144.5	RefSeq	CDS	380822	382252	.	+	0	ID=cds3694;Parent=rna3929;Dbxref=SGD:S000004106,Genbank:NP_013217.1;Name=NP_013217.1;Note=Component of commitment complex%3B which defines first step in splicing pathway%3B essential protein that interacts with Mud2p and Prp40p%2C forming a bridge between the intron ends%3B also involved in nuclear retention of pre-mRNA%3B relocalizes to the cytosol in response to hypoxia;gbkey=CDS;gene=MSL5;product=Msl5p;protein_id=NP_013217.1
NC_001144.5	RefSeq	gene	382471	384534	.	-	.	ID=gene3949;Dbxref=GeneID:850808;Name=CLF1;gbkey=Gene;gene=CLF1;gene_synonym=NTC77,SYF3;locus_tag=YLR117C
NC_001144.5	RefSeq	mRNA	382471	384534	.	-	.	ID=rna3930;Parent=gene3949;Dbxref=Genbank:NM_001182004.1;Name=NM_001182004.1;gbkey=mRNA;gene=CLF1;product=Clf1p;transcript_id=NM_001182004.1
NC_001144.5	RefSeq	exon	382471	384534	.	-	.	ID=id4744;Parent=rna3930;Dbxref=Genbank:NM_001182004.1;gbkey=mRNA;gene=CLF1;product=Clf1p;transcript_id=NM_001182004.1
NC_001144.5	RefSeq	CDS	382471	384534	.	-	0	ID=cds3695;Parent=rna3930;Dbxref=SGD:S000004107,Genbank:NP_013218.1;Name=NP_013218.1;Note=Member of the NineTeen Complex (NTC)%3B this complex contains Prp19p and stabilizes U6 snRNA in catalytic forms of the spliceosome containing U2%2C U5%2C and U6 snRNAs%3B homolog of Drosophila crooked neck protein%3B interacts with U1 snRNP proteins;gbkey=CDS;gene=CLF1;product=Clf1p;protein_id=NP_013218.1
NC_001144.5	RefSeq	region	384534	384725	.	+	.	ID=id4745;Dbxref=SGD:S000130182;Note=ARS1214~Putative replication origin%3B identified in multiple array studies%2C not yet confirmed by plasmid-based assay;gbkey=rep_origin;gene=CLF1
NC_001144.5	RefSeq	gene	384725	385408	.	-	.	ID=gene3950;Dbxref=GeneID:850809;Name=APT1;gbkey=Gene;gene=APT1;gene_synonym=APT1;locus_tag=YLR118C
NC_001144.5	RefSeq	mRNA	384725	385408	.	-	.	ID=rna3931;Parent=gene3950;Dbxref=Genbank:NM_001182005.1;Name=NM_001182005.1;gbkey=mRNA;gene=APT1;product=palmitoyl-(protein) hydrolase;transcript_id=NM_001182005.1
NC_001144.5	RefSeq	exon	384725	385408	.	-	.	ID=id4746;Parent=rna3931;Dbxref=Genbank:NM_001182005.1;gbkey=mRNA;gene=APT1;product=palmitoyl-(protein) hydrolase;transcript_id=NM_001182005.1
NC_001144.5	RefSeq	CDS	384725	385408	.	-	0	ID=cds3696;Parent=rna3931;Dbxref=SGD:S000004108,Genbank:NP_013219.1;Name=NP_013219.1;Note=Acyl-protein thioesterase responsible for depalmitoylation of Gpa1p%3B green fluorescent protein (GFP)-fusion protein localizes to both the cytoplasm and nucleus and is induced in response to the DNA-damaging agent MMS;gbkey=CDS;gene=APT1;product=palmitoyl-(protein) hydrolase;protein_id=NP_013219.1
NC_001144.5	RefSeq	gene	385534	386175	.	+	.	ID=gene3951;Dbxref=GeneID:850810;Name=SRN2;gbkey=Gene;gene=SRN2;gene_synonym=SRN10,VPL16,VPS37;locus_tag=YLR119W
NC_001144.5	RefSeq	mRNA	385534	386175	.	+	.	ID=rna3932;Parent=gene3951;Dbxref=Genbank:NM_001182006.1;Name=NM_001182006.1;gbkey=mRNA;gene=SRN2;product=ESCRT-I subunit protein SRN2;transcript_id=NM_001182006.1
NC_001144.5	RefSeq	exon	385534	386175	.	+	.	ID=id4747;Parent=rna3932;Dbxref=Genbank:NM_001182006.1;gbkey=mRNA;gene=SRN2;product=ESCRT-I subunit protein SRN2;transcript_id=NM_001182006.1
NC_001144.5	RefSeq	CDS	385534	386175	.	+	0	ID=cds3697;Parent=rna3932;Dbxref=SGD:S000004109,Genbank:NP_013220.1;Name=NP_013220.1;Note=Component of the ESCRT-I complex%3B ESCRT-I is involved in ubiquitin-dependent sorting of proteins into the endosome%3B suppressor of rna1-1 mutation%3B may be involved in RNA export from nucleus;gbkey=CDS;gene=SRN2;product=ESCRT-I subunit protein SRN2;protein_id=NP_013220.1
NC_001144.5	RefSeq	gene	386511	388220	.	-	.	ID=gene3952;Dbxref=GeneID:850811;Name=YPS1;gbkey=Gene;gene=YPS1;gene_synonym=YAP3;locus_tag=YLR120C
NC_001144.5	RefSeq	mRNA	386511	388220	.	-	.	ID=rna3933;Parent=gene3952;Dbxref=Genbank:NM_001182007.1;Name=NM_001182007.1;gbkey=mRNA;gene=YPS1;product=Yps1p;transcript_id=NM_001182007.1
NC_001144.5	RefSeq	exon	386511	388220	.	-	.	ID=id4748;Parent=rna3933;Dbxref=Genbank:NM_001182007.1;gbkey=mRNA;gene=YPS1;product=Yps1p;transcript_id=NM_001182007.1
NC_001144.5	RefSeq	CDS	386511	388220	.	-	0	ID=cds3698;Parent=rna3933;Dbxref=SGD:S000004110,Genbank:NP_013221.1;Name=NP_013221.1;Note=Aspartic protease%3B member of the yapsin family of proteases involved in cell wall growth and maintenance%3B attached to the plasma membrane via a glycosylphosphatidylinositol (GPI) anchor%3B YPS1 has a paralog%2C MKC7%2C that arose from the whole genome duplication;gbkey=CDS;gene=YPS1;product=Yps1p;protein_id=NP_013221.1
NC_001144.5	RefSeq	gene	388744	390270	.	-	.	ID=gene3953;Dbxref=GeneID:850812;Name=YPS3;gbkey=Gene;gene=YPS3;gene_synonym=YPS4;locus_tag=YLR121C
NC_001144.5	RefSeq	mRNA	388744	390270	.	-	.	ID=rna3934;Parent=gene3953;Dbxref=Genbank:NM_001182008.1;Name=NM_001182008.1;gbkey=mRNA;gene=YPS3;product=Yps3p;transcript_id=NM_001182008.1
NC_001144.5	RefSeq	exon	388744	390270	.	-	.	ID=id4749;Parent=rna3934;Dbxref=Genbank:NM_001182008.1;gbkey=mRNA;gene=YPS3;product=Yps3p;transcript_id=NM_001182008.1
NC_001144.5	RefSeq	CDS	388744	390270	.	-	0	ID=cds3699;Parent=rna3934;Dbxref=SGD:S000004111,Genbank:NP_013222.1;Name=NP_013222.1;Note=Aspartic protease%3B member of the yapsin family of proteases involved in cell wall growth and maintenance%3B attached to the plasma membrane via a glycosylphosphatidylinositol (GPI) anchor;gbkey=CDS;gene=YPS3;product=Yps3p;protein_id=NP_013222.1
NC_001144.5	RefSeq	gene	393484	393894	.	+	.	ID=gene3954;Dbxref=GeneID:850816;Name=YLR125W;gbkey=Gene;locus_tag=YLR125W
NC_001144.5	RefSeq	mRNA	393484	393894	.	+	.	ID=rna3935;Parent=gene3954;Dbxref=Genbank:NM_001182012.1;Name=NM_001182012.1;gbkey=mRNA;product=hypothetical protein;transcript_id=NM_001182012.1
NC_001144.5	RefSeq	exon	393484	393894	.	+	.	ID=id4750;Parent=rna3935;Dbxref=Genbank:NM_001182012.1;gbkey=mRNA;product=hypothetical protein;transcript_id=NM_001182012.1
NC_001144.5	RefSeq	CDS	393484	393894	.	+	0	ID=cds3700;Parent=rna3935;Dbxref=SGD:S000004115,Genbank:NP_013226.1;Name=NP_013226.1;Note=hypothetical protein%3B mutant has decreased Ty3 transposition%3B YLR125W is not an essential gene;gbkey=CDS;product=hypothetical protein;protein_id=NP_013226.1
NC_001144.5	RefSeq	gene	394765	395520	.	-	.	ID=gene3955;Dbxref=GeneID:850817;Name=YLR126C;gbkey=Gene;locus_tag=YLR126C
NC_001144.5	RefSeq	mRNA	394765	395520	.	-	.	ID=rna3936;Parent=gene3955;Dbxref=Genbank:NM_001182013.1;Name=NM_001182013.1;gbkey=mRNA;product=putative amidotransferase;transcript_id=NM_001182013.1
NC_001144.5	RefSeq	exon	394765	395520	.	-	.	ID=id4751;Parent=rna3936;Dbxref=Genbank:NM_001182013.1;gbkey=mRNA;product=putative amidotransferase;transcript_id=NM_001182013.1
NC_001144.5	RefSeq	CDS	394765	395520	.	-	0	ID=cds3701;Parent=rna3936;Dbxref=SGD:S000004116,Genbank:NP_013227.1;Name=NP_013227.1;Note=Putative glutamine amidotransferase%3B has Aft1p-binding motif in the promoter%3B may be involved in copper and iron homeostasis%3B YLR126C is not an essential protein%3B relocalizes from nucleus to cytoplasmic foci upon DNA replication stress;gbkey=CDS;product=putative amidotransferase;protein_id=NP_013227.1
NC_001144.5	RefSeq	gene	395758	398319	.	-	.	ID=gene3956;Dbxref=GeneID:850818;Name=APC2;gbkey=Gene;gene=APC2;gene_synonym=RSI1,TID2;locus_tag=YLR127C
NC_001144.5	RefSeq	mRNA	395758	398319	.	-	.	ID=rna3937;Parent=gene3956;Dbxref=Genbank:NM_001182014.1;Name=NM_001182014.1;gbkey=mRNA;gene=APC2;product=anaphase promoting complex subunit 2;transcript_id=NM_001182014.1
NC_001144.5	RefSeq	exon	395758	398319	.	-	.	ID=id4752;Parent=rna3937;Dbxref=Genbank:NM_001182014.1;gbkey=mRNA;gene=APC2;product=anaphase promoting complex subunit 2;transcript_id=NM_001182014.1
NC_001144.5	RefSeq	CDS	395758	398319	.	-	0	ID=cds3702;Parent=rna3937;Dbxref=SGD:S000004117,Genbank:NP_013228.1;Name=NP_013228.1;Note=Subunit of the Anaphase-Promoting Complex/Cyclosome (APC/C)%3B which is a ubiquitin-protein ligase required for degradation of anaphase inhibitors%2C including mitotic cyclins%2C during the metaphase/anaphase transition%3B component of the catalytic core of the APC/C%3B has similarity to cullin Cdc53p;gbkey=CDS;gene=APC2;product=anaphase promoting complex subunit 2;protein_id=NP_013228.1
NC_001144.5	RefSeq	gene	398530	399433	.	+	.	ID=gene3957;Dbxref=GeneID:850819;Name=DCN1;gbkey=Gene;gene=DCN1;locus_tag=YLR128W
NC_001144.5	RefSeq	mRNA	398530	399433	.	+	.	ID=rna3938;Parent=gene3957;Dbxref=Genbank:NM_001182015.1;Name=NM_001182015.1;gbkey=mRNA;gene=DCN1;product=NEDD8 ligase DCN1;transcript_id=NM_001182015.1
NC_001144.5	RefSeq	exon	398530	398532	.	+	.	ID=id4753;Parent=rna3938;Dbxref=Genbank:NM_001182015.1;gbkey=mRNA;gene=DCN1;product=NEDD8 ligase DCN1;transcript_id=NM_001182015.1
NC_001144.5	RefSeq	exon	398627	399433	.	+	.	ID=id4754;Parent=rna3938;Dbxref=Genbank:NM_001182015.1;gbkey=mRNA;gene=DCN1;product=NEDD8 ligase DCN1;transcript_id=NM_001182015.1
NC_001144.5	RefSeq	CDS	398530	398532	.	+	0	ID=cds3703;Parent=rna3938;Dbxref=SGD:S000004118,Genbank:NP_013229.1;Name=NP_013229.1;Note=Scaffold-type E3 ligase%3B required for cullin neddylation and ubiquitin ligase activation%3B contains a ubiquitin-binding domain (UBA) for ubiquitin and Nedd8 (Rub1p) interaction and a PONY domain involved in cullin binding and neddylation;gbkey=CDS;gene=DCN1;product=NEDD8 ligase DCN1;protein_id=NP_013229.1
NC_001144.5	RefSeq	CDS	398627	399433	.	+	0	ID=cds3703;Parent=rna3938;Dbxref=SGD:S000004118,Genbank:NP_013229.1;Name=NP_013229.1;Note=Scaffold-type E3 ligase%3B required for cullin neddylation and ubiquitin ligase activation%3B contains a ubiquitin-binding domain (UBA) for ubiquitin and Nedd8 (Rub1p) interaction and a PONY domain involved in cullin binding and neddylation;gbkey=CDS;gene=DCN1;product=NEDD8 ligase DCN1;protein_id=NP_013229.1
NC_001144.5	RefSeq	gene	399657	402488	.	+	.	ID=gene3958;Dbxref=GeneID:850820;Name=DIP2;gbkey=Gene;gene=DIP2;gene_synonym=UTP12;locus_tag=YLR129W
NC_001144.5	RefSeq	mRNA	399657	402488	.	+	.	ID=rna3939;Parent=gene3958;Dbxref=Genbank:NM_001182016.1;Name=NM_001182016.1;gbkey=mRNA;gene=DIP2;product=Dip2p;transcript_id=NM_001182016.1
NC_001144.5	RefSeq	exon	399657	402488	.	+	.	ID=id4755;Parent=rna3939;Dbxref=Genbank:NM_001182016.1;gbkey=mRNA;gene=DIP2;product=Dip2p;transcript_id=NM_001182016.1
NC_001144.5	RefSeq	CDS	399657	402488	.	+	0	ID=cds3704;Parent=rna3939;Dbxref=SGD:S000004119,Genbank:NP_013230.1;Name=NP_013230.1;Note=Nucleolar protein%3B specifically associated with the U3 snoRNA%2C part of the large ribonucleoprotein complex known as the small subunit (SSU) processome%2C required for 18S rRNA biogenesis%2C part of the active pre-rRNA processing complex;gbkey=CDS;gene=DIP2;product=Dip2p;protein_id=NP_013230.1
NC_001144.5	RefSeq	gene	402794	404062	.	-	.	ID=gene3959;Dbxref=GeneID:850821;Name=ZRT2;gbkey=Gene;gene=ZRT2;locus_tag=YLR130C
NC_001144.5	RefSeq	mRNA	402794	404062	.	-	.	ID=rna3940;Parent=gene3959;Dbxref=Genbank:NM_001182017.1;Name=NM_001182017.1;gbkey=mRNA;gene=ZRT2;product=low-affinity Zn(2+) transporter ZRT2;transcript_id=NM_001182017.1
NC_001144.5	RefSeq	exon	402794	404062	.	-	.	ID=id4756;Parent=rna3940;Dbxref=Genbank:NM_001182017.1;gbkey=mRNA;gene=ZRT2;product=low-affinity Zn(2+) transporter ZRT2;transcript_id=NM_001182017.1
NC_001144.5	RefSeq	CDS	402794	404062	.	-	0	ID=cds3705;Parent=rna3940;Dbxref=SGD:S000004120,Genbank:NP_013231.1;Name=NP_013231.1;Note=Low-affinity zinc transporter of the plasma membrane%3B transcription is induced under low-zinc conditions by the Zap1p transcription factor;gbkey=CDS;gene=ZRT2;product=low-affinity Zn(2+) transporter ZRT2;protein_id=NP_013231.1
NC_001144.5	RefSeq	gene	404510	406822	.	-	.	ID=gene3960;Dbxref=GeneID:850822;Name=ACE2;gbkey=Gene;gene=ACE2;locus_tag=YLR131C
NC_001144.5	RefSeq	mRNA	404510	406822	.	-	.	ID=rna3941;Parent=gene3960;Dbxref=Genbank:NM_001182018.1;Name=NM_001182018.1;gbkey=mRNA;gene=ACE2;product=DNA-binding transcription factor ACE2;transcript_id=NM_001182018.1
NC_001144.5	RefSeq	exon	404510	406822	.	-	.	ID=id4757;Parent=rna3941;Dbxref=Genbank:NM_001182018.1;gbkey=mRNA;gene=ACE2;product=DNA-binding transcription factor ACE2;transcript_id=NM_001182018.1
NC_001144.5	RefSeq	CDS	404510	406822	.	-	0	ID=cds3706;Parent=rna3941;Dbxref=SGD:S000004121,Genbank:NP_013232.1;Name=NP_013232.1;Note=Transcription factor required for septum destruction after cytokinesis%3B phosphorylation by Cbk1p blocks nuclear exit during M/G1 transition%2C causing localization to daughter cell nuclei%2C and also increases Ace2p activity%3B phosphorylation by Cdc28p and Pho85p prevents nuclear import during cell cycle phases other than cytokinesis%3B part of RAM network that regulates cellular polarity and morphogenesis%3B ACE2 has a paralog%2C SWI5%2C that arose from the whole genome duplication;gbkey=CDS;gene=ACE2;product=DNA-binding transcription factor ACE2;protein_id=NP_013232.1
NC_001144.5	RefSeq	gene	407283	408155	.	-	.	ID=gene3961;Dbxref=GeneID:850823;Name=USB1;gbkey=Gene;gene=USB1;locus_tag=YLR132C
NC_001144.5	RefSeq	mRNA	407283	408155	.	-	.	ID=rna3942;Parent=gene3961;Dbxref=Genbank:NM_001182019.1;Name=NM_001182019.1;gbkey=mRNA;gene=USB1;product=Usb1p;transcript_id=NM_001182019.1
NC_001144.5	RefSeq	exon	407283	408155	.	-	.	ID=id4758;Parent=rna3942;Dbxref=Genbank:NM_001182019.1;gbkey=mRNA;gene=USB1;product=Usb1p;transcript_id=NM_001182019.1
NC_001144.5	RefSeq	CDS	407283	408155	.	-	0	ID=cds3707;Parent=rna3942;Dbxref=SGD:S000004122,Genbank:NP_013233.1;Name=NP_013233.1;Note=Putative phosphodiesterase specific for U6 snRNA 3' end modification%3B trims the 3' poly(u) tract to leave a terminal 3' phosphate%3B human homolog%2C hUSB1 (aka C16orf57) produces a 2'%2C3' cyclic phosphate%3B mutations in hUSB1 are associated with a rare skin condition (OMIM 604173)%3B essential protein that localizes to the nucleus and mitochondria%3B overexpression suppresses the respiratory defects of oxa1 and mtf2 mutants;gbkey=CDS;gene=USB1;product=Usb1p;protein_id=NP_013233.1
NC_001144.5	RefSeq	gene	408445	410193	.	+	.	ID=gene3962;Dbxref=GeneID:850824;Name=CKI1;gbkey=Gene;gene=CKI1;locus_tag=YLR133W
NC_001144.5	RefSeq	mRNA	408445	410193	.	+	.	ID=rna3943;Parent=gene3962;Dbxref=Genbank:NM_001182020.1;Name=NM_001182020.1;gbkey=mRNA;gene=CKI1;product=bifunctional choline kinase/ethanolamine kinase CKI1;transcript_id=NM_001182020.1
NC_001144.5	RefSeq	exon	408445	410193	.	+	.	ID=id4759;Parent=rna3943;Dbxref=Genbank:NM_001182020.1;gbkey=mRNA;gene=CKI1;product=bifunctional choline kinase/ethanolamine kinase CKI1;transcript_id=NM_001182020.1
NC_001144.5	RefSeq	CDS	408445	410193	.	+	0	ID=cds3708;Parent=rna3943;Dbxref=SGD:S000004123,Genbank:NP_013234.1;Name=NP_013234.1;Note=Choline kinase%3B catalyzes the first step in phosphatidylcholine synthesis via the CDP-choline (Kennedy pathway)%3B exhibits some ethanolamine kinase activity contributing to phosphatidylethanolamine synthesis via the CDP-ethanolamine pathway%3B CKI1 has a paralog%2C EKI1%2C that arose from the whole genome duplication;gbkey=CDS;gene=CKI1;product=bifunctional choline kinase/ethanolamine kinase CKI1;protein_id=NP_013234.1
NC_001144.5	RefSeq	gene	410723	412414	.	+	.	ID=gene3963;Dbxref=GeneID:850825;Name=PDC5;gbkey=Gene;gene=PDC5;locus_tag=YLR134W
NC_001144.5	RefSeq	mRNA	410723	412414	.	+	.	ID=rna3944;Parent=gene3963;Dbxref=Genbank:NM_001182021.1;Name=NM_001182021.1;gbkey=mRNA;gene=PDC5;product=indolepyruvate decarboxylase 5;transcript_id=NM_001182021.1
NC_001144.5	RefSeq	exon	410723	412414	.	+	.	ID=id4760;Parent=rna3944;Dbxref=Genbank:NM_001182021.1;gbkey=mRNA;gene=PDC5;product=indolepyruvate decarboxylase 5;transcript_id=NM_001182021.1
NC_001144.5	RefSeq	CDS	410723	412414	.	+	0	ID=cds3709;Parent=rna3944;Dbxref=SGD:S000004124,Genbank:NP_013235.1;Name=NP_013235.1;Note=Minor isoform of pyruvate decarboxylase%3B key enzyme in alcoholic fermentation%2C decarboxylates pyruvate to acetaldehyde%2C regulation is glucose- and ethanol-dependent%2C repressed by thiamine%2C involved in amino acid catabolism;gbkey=CDS;gene=PDC5;product=indolepyruvate decarboxylase 5;protein_id=NP_013235.1
NC_001144.5	RefSeq	region	412686	412893	.	+	.	ID=id4761;Dbxref=SGD:S000118474;Note=ARS1215~Autonomously Replicating Sequence;gbkey=rep_origin
NC_001144.5	RefSeq	gene	413281	415527	.	+	.	ID=gene3964;Dbxref=GeneID:850826;Name=SLX4;gbkey=Gene;gene=SLX4;locus_tag=YLR135W
NC_001144.5	RefSeq	mRNA	413281	415527	.	+	.	ID=rna3945;Parent=gene3964;Dbxref=Genbank:NM_001182022.1;Name=NM_001182022.1;gbkey=mRNA;gene=SLX4;product=Slx4p;transcript_id=NM_001182022.1
NC_001144.5	RefSeq	exon	413281	415527	.	+	.	ID=id4762;Parent=rna3945;Dbxref=Genbank:NM_001182022.1;gbkey=mRNA;gene=SLX4;product=Slx4p;transcript_id=NM_001182022.1
NC_001144.5	RefSeq	CDS	413281	415527	.	+	0	ID=cds3710;Parent=rna3945;Dbxref=SGD:S000004125,Genbank:NP_013236.1;Name=NP_013236.1;Note=Endonuclease involved in processing DNA%3B acts during recombination and repair%3B promotes template switching during break-induced replication (BIR)%2C causing non-reciprocal translocations (NRTs)%3B cleaves branched structures in a complex with Slx1p%3B involved interstrand cross-link repair and in Rad1p/Rad10p-dependent removal of 3'-nonhomologous tails during DSBR via single-strand annealing%3B relative distribution to nuclear foci increases upon DNA replication stress;gbkey=CDS;gene=SLX4;product=Slx4p;protein_id=NP_013236.1
NC_001144.5	RefSeq	gene	415801	416658	.	-	.	ID=gene3965;Dbxref=GeneID:850827;Name=TIS11;gbkey=Gene;gene=TIS11;gene_synonym=CTH2;locus_tag=YLR136C
NC_001144.5	RefSeq	mRNA	415801	416658	.	-	.	ID=rna3946;Parent=gene3965;Dbxref=Genbank:NM_001182023.1;Name=NM_001182023.1;gbkey=mRNA;gene=TIS11;product=Tis11p;transcript_id=NM_001182023.1
NC_001144.5	RefSeq	exon	415801	416658	.	-	.	ID=id4763;Parent=rna3946;Dbxref=Genbank:NM_001182023.1;gbkey=mRNA;gene=TIS11;product=Tis11p;transcript_id=NM_001182023.1
NC_001144.5	RefSeq	CDS	415801	416658	.	-	0	ID=cds3711;Parent=rna3946;Dbxref=SGD:S000004126,Genbank:NP_013237.1;Name=NP_013237.1;Note=mRNA-binding protein expressed during iron starvation%3B binds to a sequence element in the 3'-untranslated regions of specific mRNAs to mediate their degradation%3B involved in iron homeostasis%3B protein increases in abundance and relative distribution to the nucleus increases upon DNA replication stress%3B TIS11 has a paralog%2C CTH1%2C that arose from the whole genome duplication;gbkey=CDS;gene=TIS11;product=Tis11p;protein_id=NP_013237.1
NC_001144.5	RefSeq	gene	417006	418109	.	+	.	ID=gene3966;Dbxref=GeneID:850828;Name=RKM5;gbkey=Gene;gene=RKM5;locus_tag=YLR137W
NC_001144.5	RefSeq	mRNA	417006	418109	.	+	.	ID=rna3947;Parent=gene3966;Dbxref=Genbank:NM_001182024.1;Name=NM_001182024.1;gbkey=mRNA;gene=RKM5;product=Rkm5p;transcript_id=NM_001182024.1
NC_001144.5	RefSeq	exon	417006	418109	.	+	.	ID=id4764;Parent=rna3947;Dbxref=Genbank:NM_001182024.1;gbkey=mRNA;gene=RKM5;product=Rkm5p;transcript_id=NM_001182024.1
NC_001144.5	RefSeq	CDS	417006	418109	.	+	0	ID=cds3712;Parent=rna3947;Dbxref=SGD:S000004127,Genbank:NP_013238.1;Name=NP_013238.1;Note=Protein lysine methyltransferase%3B monomethylates Lys-46 of the ribosomal large subunit Rpl1a/Rpl1b%3B member of the seven beta-strand methyltransferase superfamily%3B orthologs only found among fungal species;gbkey=CDS;gene=RKM5;product=Rkm5p;protein_id=NP_013238.1
NC_001144.5	RefSeq	gene	418437	421394	.	+	.	ID=gene3967;Dbxref=GeneID:850829;Name=NHA1;gbkey=Gene;gene=NHA1;locus_tag=YLR138W
NC_001144.5	RefSeq	mRNA	418437	421394	.	+	.	ID=rna3948;Parent=gene3967;Dbxref=Genbank:NM_001182025.1;Name=NM_001182025.1;gbkey=mRNA;gene=NHA1;product=Nha1p;transcript_id=NM_001182025.1
NC_001144.5	RefSeq	exon	418437	421394	.	+	.	ID=id4765;Parent=rna3948;Dbxref=Genbank:NM_001182025.1;gbkey=mRNA;gene=NHA1;product=Nha1p;transcript_id=NM_001182025.1
NC_001144.5	RefSeq	CDS	418437	421394	.	+	0	ID=cds3713;Parent=rna3948;Dbxref=SGD:S000004128,Genbank:NP_013239.1;Name=NP_013239.1;Note=Na+/H+ antiporter%3B involved in sodium and potassium efflux through the plasma membrane%3B required for alkali cation tolerance at acidic pH;gbkey=CDS;gene=NHA1;product=Nha1p;protein_id=NP_013239.1
NC_001144.5	RefSeq	gene	421542	423473	.	-	.	ID=gene3968;Dbxref=GeneID:850830;Name=SLS1;gbkey=Gene;gene=SLS1;locus_tag=YLR139C
NC_001144.5	RefSeq	mRNA	421542	423473	.	-	.	ID=rna3949;Parent=gene3968;Dbxref=Genbank:NM_001182026.1;Name=NM_001182026.1;gbkey=mRNA;gene=SLS1;product=Sls1p;transcript_id=NM_001182026.1
NC_001144.5	RefSeq	exon	421542	423473	.	-	.	ID=id4766;Parent=rna3949;Dbxref=Genbank:NM_001182026.1;gbkey=mRNA;gene=SLS1;product=Sls1p;transcript_id=NM_001182026.1
NC_001144.5	RefSeq	CDS	421542	423473	.	-	0	ID=cds3714;Parent=rna3949;Dbxref=SGD:S000004129,Genbank:NP_013240.1;Name=NP_013240.1;Note=Mitochondrial membrane protein%3B coordinates expression of mitochondrially-encoded genes%3B may facilitate delivery of mRNA to membrane-bound translation machinery;gbkey=CDS;gene=SLS1;product=Sls1p;protein_id=NP_013240.1
NC_001144.5	RefSeq	gene	423683	424774	.	+	.	ID=gene3969;Dbxref=GeneID:850832;Name=RRN5;gbkey=Gene;gene=RRN5;locus_tag=YLR141W
NC_001144.5	RefSeq	mRNA	423683	424774	.	+	.	ID=rna3950;Parent=gene3969;Dbxref=Genbank:NM_001182028.1;Name=NM_001182028.1;gbkey=mRNA;gene=RRN5;product=Rrn5p;transcript_id=NM_001182028.1
NC_001144.5	RefSeq	exon	423683	424774	.	+	.	ID=id4767;Parent=rna3950;Dbxref=Genbank:NM_001182028.1;gbkey=mRNA;gene=RRN5;product=Rrn5p;transcript_id=NM_001182028.1
NC_001144.5	RefSeq	CDS	423683	424774	.	+	0	ID=cds3715;Parent=rna3950;Dbxref=SGD:S000004131,Genbank:NP_013242.1;Name=NP_013242.1;Note=Protein involved in transcription of rDNA by RNA polymerase I%3B transcription factor%2C member of UAF (upstream activation factor) family along with Rrn9p and Rrn10p;gbkey=CDS;gene=RRN5;product=Rrn5p;protein_id=NP_013242.1
NC_001144.5	RefSeq	gene	425186	426616	.	+	.	ID=gene3970;Dbxref=GeneID:850833;Name=PUT1;gbkey=Gene;gene=PUT1;locus_tag=YLR142W
NC_001144.5	RefSeq	mRNA	425186	426616	.	+	.	ID=rna3951;Parent=gene3970;Dbxref=Genbank:NM_001182029.1;Name=NM_001182029.1;gbkey=mRNA;gene=PUT1;product=proline dehydrogenase;transcript_id=NM_001182029.1
NC_001144.5	RefSeq	exon	425186	426616	.	+	.	ID=id4768;Parent=rna3951;Dbxref=Genbank:NM_001182029.1;gbkey=mRNA;gene=PUT1;product=proline dehydrogenase;transcript_id=NM_001182029.1
NC_001144.5	RefSeq	CDS	425186	426616	.	+	0	ID=cds3716;Parent=rna3951;Dbxref=SGD:S000004132,Genbank:NP_013243.1;Name=NP_013243.1;Note=Proline oxidase%3B nuclear-encoded mitochondrial protein involved in utilization of proline as sole nitrogen source%3B PUT1 transcription is induced by Put3p in the presence of proline and the absence of a preferred nitrogen source;gbkey=CDS;gene=PUT1;product=proline dehydrogenase;protein_id=NP_013243.1
NC_001144.5	RefSeq	gene	427132	427203	.	+	.	ID=gene3971;Dbxref=GeneID:850834;Name=tD(GUC)L1;gbkey=Gene;locus_tag=tD(GUC)L1
NC_001144.5	RefSeq	tRNA	427132	427203	.	+	.	ID=rna3952;Parent=gene3971;Dbxref=SGD:S000006541;Note=Aspartate tRNA (tRNA-Asp)%2C predicted by tRNAscan-SE analysis;gbkey=tRNA;product=tRNA-Asp
NC_001144.5	RefSeq	exon	427132	427203	.	+	.	ID=id4769;Parent=rna3952;Dbxref=SGD:S000006541;Note=Aspartate tRNA (tRNA-Asp)%2C predicted by tRNAscan-SE analysis;gbkey=tRNA;product=tRNA-Asp
NC_001144.5	RefSeq	gene	427329	429386	.	+	.	ID=gene3972;Dbxref=GeneID:850835;Name=DPH6;gbkey=Gene;gene=DPH6;locus_tag=YLR143W
NC_001144.5	RefSeq	mRNA	427329	429386	.	+	.	ID=rna3953;Parent=gene3972;Dbxref=Genbank:NM_001182030.1;Name=NM_001182030.1;gbkey=mRNA;gene=DPH6;product=Dph6p;transcript_id=NM_001182030.1
NC_001144.5	RefSeq	exon	427329	429386	.	+	.	ID=id4770;Parent=rna3953;Dbxref=Genbank:NM_001182030.1;gbkey=mRNA;gene=DPH6;product=Dph6p;transcript_id=NM_001182030.1
NC_001144.5	RefSeq	CDS	427329	429386	.	+	0	ID=cds3717;Parent=rna3953;Dbxref=SGD:S000004133,Genbank:NP_013244.1;Name=NP_013244.1;Note=Diphthamide synthetase%3B catalyzes the last amidation step of diphthamide biosynthesis using ammonium and ATP%3B evolutionarily conserved in eukaryotes%3B dph6 mutants exhibit diphthine accumulation and resistance to sordarin%2C which is indicative of defects in diphthamide formation on EF2%3B green fluorescent protein (GFP)-tagged protein localizes to the cytoplasm%3B DPH6/YLR143W is not an essential gene;gbkey=CDS;gene=DPH6;product=Dph6p;protein_id=NP_013244.1
NC_001144.5	RefSeq	gene	429677	432016	.	-	.	ID=gene3973;Dbxref=GeneID:850836;Name=ACF2;gbkey=Gene;gene=ACF2;gene_synonym=ENG2,PCA1;locus_tag=YLR144C
NC_001144.5	RefSeq	mRNA	429677	432016	.	-	.	ID=rna3954;Parent=gene3973;Dbxref=Genbank:NM_001182031.1;Name=NM_001182031.1;gbkey=mRNA;gene=ACF2;product=Acf2p;transcript_id=NM_001182031.1
NC_001144.5	RefSeq	exon	429677	432016	.	-	.	ID=id4771;Parent=rna3954;Dbxref=Genbank:NM_001182031.1;gbkey=mRNA;gene=ACF2;product=Acf2p;transcript_id=NM_001182031.1
NC_001144.5	RefSeq	CDS	429677	432016	.	-	0	ID=cds3718;Parent=rna3954;Dbxref=SGD:S000004134,Genbank:NP_013245.1;Name=NP_013245.1;Note=Intracellular beta-1%2C3-endoglucanase%3B expression is induced during sporulation%3B may have a role in cortical actin cytoskeleton assembly%3B protein abundance increases in response to DNA replication stress;gbkey=CDS;gene=ACF2;product=Acf2p;protein_id=NP_013245.1
NC_001144.5	RefSeq	gene	432168	432773	.	+	.	ID=gene3974;Dbxref=GeneID:850837;Name=RMP1;gbkey=Gene;gene=RMP1;locus_tag=YLR145W
NC_001144.5	RefSeq	mRNA	432168	432773	.	+	.	ID=rna3955;Parent=gene3974;Dbxref=Genbank:NM_001182032.1;Name=NM_001182032.1;gbkey=mRNA;gene=RMP1;product=Rmp1p;transcript_id=NM_001182032.1
NC_001144.5	RefSeq	exon	432168	432773	.	+	.	ID=id4772;Parent=rna3955;Dbxref=Genbank:NM_001182032.1;gbkey=mRNA;gene=RMP1;product=Rmp1p;transcript_id=NM_001182032.1
NC_001144.5	RefSeq	CDS	432168	432773	.	+	0	ID=cds3719;Parent=rna3955;Dbxref=SGD:S000004135,Genbank:NP_013246.1;Name=NP_013246.1;Note=Subunit of RNase MRP%3B RNase MRP processes pre-rRNA and has a role in cell cycle-regulated degradation of daughter cell-specific mRNAs%3B unlike most subunits%2C not shared between RNase MRP and nuclear RNase P;gbkey=CDS;gene=RMP1;product=Rmp1p;protein_id=NP_013246.1
NC_001144.5	RefSeq	gene	432823	433725	.	-	.	ID=gene3975;Dbxref=GeneID:850838;Name=SPE4;gbkey=Gene;gene=SPE4;locus_tag=YLR146C
NC_001144.5	RefSeq	mRNA	432823	433725	.	-	.	ID=rna3956;Parent=gene3975;Dbxref=Genbank:NM_001182033.1;Name=NM_001182033.1;gbkey=mRNA;gene=SPE4;product=spermine synthase;transcript_id=NM_001182033.1
NC_001144.5	RefSeq	exon	432823	433725	.	-	.	ID=id4773;Parent=rna3956;Dbxref=Genbank:NM_001182033.1;gbkey=mRNA;gene=SPE4;product=spermine synthase;transcript_id=NM_001182033.1
NC_001144.5	RefSeq	CDS	432823	433725	.	-	0	ID=cds3720;Parent=rna3956;Dbxref=SGD:S000004136,Genbank:NP_013247.1;Name=NP_013247.1;Note=Spermine synthase%3B required for the biosynthesis of spermine and also involved in biosynthesis of pantothenic acid;gbkey=CDS;gene=SPE4;product=spermine synthase;protein_id=NP_013247.1
NC_001144.5	RefSeq	gene	433870	434058	.	+	.	ID=gene3976;Dbxref=GeneID:3799977;Name=YLR146W-A;gbkey=Gene;locus_tag=YLR146W-A
NC_001144.5	RefSeq	mRNA	433870	434058	.	+	.	ID=rna3957;Parent=gene3976;Dbxref=Genbank:NM_001184685.1;Name=NM_001184685.1;gbkey=mRNA;product=hypothetical protein;transcript_id=NM_001184685.1
NC_001144.5	RefSeq	exon	433870	434058	.	+	.	ID=id4774;Parent=rna3957;Dbxref=Genbank:NM_001184685.1;gbkey=mRNA;product=hypothetical protein;transcript_id=NM_001184685.1
NC_001144.5	RefSeq	CDS	433870	434058	.	+	0	ID=cds3721;Parent=rna3957;Dbxref=SGD:S000113566,Genbank:NP_001032582.1;Name=NP_001032582.1;gbkey=CDS;product=hypothetical protein;protein_id=NP_001032582.1
NC_001144.5	RefSeq	gene	434158	434463	.	-	.	ID=gene3977;Dbxref=GeneID:850839;Name=SMD3;gbkey=Gene;gene=SMD3;gene_synonym=SLT16;locus_tag=YLR147C
NC_001144.5	RefSeq	mRNA	434158	434463	.	-	.	ID=rna3958;Parent=gene3977;Dbxref=Genbank:NM_001182034.1;Name=NM_001182034.1;gbkey=mRNA;gene=SMD3;product=Smd3p;transcript_id=NM_001182034.1
NC_001144.5	RefSeq	exon	434158	434463	.	-	.	ID=id4775;Parent=rna3958;Dbxref=Genbank:NM_001182034.1;gbkey=mRNA;gene=SMD3;product=Smd3p;transcript_id=NM_001182034.1
NC_001144.5	RefSeq	CDS	434158	434463	.	-	0	ID=cds3722;Parent=rna3958;Dbxref=SGD:S000004137,Genbank:NP_013248.1;Name=NP_013248.1;Note=Core Sm protein Sm D3%3B part of heteroheptameric complex (with Smb1p%2C Smd1p%2C Smd2p%2C Sme1p%2C Smx3p%2C and Smx2p) that is part of the spliceosomal U1%2C U2%2C U4%2C and U5 snRNPs%3B homolog of human Sm D3;gbkey=CDS;gene=SMD3;product=Smd3p;protein_id=NP_013248.1
NC_001144.5	RefSeq	gene	434641	437397	.	+	.	ID=gene3978;Dbxref=GeneID:850840;Name=PEP3;gbkey=Gene;gene=PEP3;gene_synonym=VAM8,VPS18,VPT18;locus_tag=YLR148W
NC_001144.5	RefSeq	mRNA	434641	437397	.	+	.	ID=rna3959;Parent=gene3978;Dbxref=Genbank:NM_001182035.1;Name=NM_001182035.1;gbkey=mRNA;gene=PEP3;product=tethering complex subunit PEP3;transcript_id=NM_001182035.1
NC_001144.5	RefSeq	exon	434641	437397	.	+	.	ID=id4776;Parent=rna3959;Dbxref=Genbank:NM_001182035.1;gbkey=mRNA;gene=PEP3;product=tethering complex subunit PEP3;transcript_id=NM_001182035.1
NC_001144.5	RefSeq	CDS	434641	437397	.	+	0	ID=cds3723;Parent=rna3959;Dbxref=SGD:S000004138,Genbank:NP_013249.1;Name=NP_013249.1;Note=Component of CORVET membrane tethering complex%3B vacuolar peripheral membrane protein that promotes vesicular docking/fusion reactions in conjunction with SNARE proteins%2C required for vacuolar biogenesis;gbkey=CDS;gene=PEP3;product=tethering complex subunit PEP3;protein_id=NP_013249.1
NC_001144.5	RefSeq	gene	437631	439823	.	-	.	ID=gene3979;Dbxref=GeneID:850841;Name=YLR149C;gbkey=Gene;locus_tag=YLR149C
NC_001144.5	RefSeq	mRNA	437631	439823	.	-	.	ID=rna3960;Parent=gene3979;Dbxref=Genbank:NM_001182036.1;Name=NM_001182036.1;gbkey=mRNA;product=hypothetical protein;transcript_id=NM_001182036.1
NC_001144.5	RefSeq	exon	437631	439823	.	-	.	ID=id4777;Parent=rna3960;Dbxref=Genbank:NM_001182036.1;gbkey=mRNA;product=hypothetical protein;transcript_id=NM_001182036.1
NC_001144.5	RefSeq	CDS	437631	439823	.	-	0	ID=cds3724;Parent=rna3960;Dbxref=SGD:S000004139,Genbank:NP_013250.1;Name=NP_013250.1;Note=hypothetical protein%3B overexpression causes a cell cycle delay or arrest%3B null mutation results in a decrease in plasma membrane electron transport%3B YLR149C is not an essential gene%3B protein abundance increases in response to DNA replication stress;gbkey=CDS;product=hypothetical protein;protein_id=NP_013250.1
NC_001144.5	RefSeq	gene	440467	441288	.	+	.	ID=gene3980;Dbxref=GeneID:850843;Name=STM1;gbkey=Gene;gene=STM1;gene_synonym=MPT4;locus_tag=YLR150W
NC_001144.5	RefSeq	mRNA	440467	441288	.	+	.	ID=rna3961;Parent=gene3980;Dbxref=Genbank:NM_001182037.1;Name=NM_001182037.1;gbkey=mRNA;gene=STM1;product=Stm1p;transcript_id=NM_001182037.1
NC_001144.5	RefSeq	exon	440467	441288	.	+	.	ID=id4778;Parent=rna3961;Dbxref=Genbank:NM_001182037.1;gbkey=mRNA;gene=STM1;product=Stm1p;transcript_id=NM_001182037.1
NC_001144.5	RefSeq	CDS	440467	441288	.	+	0	ID=cds3725;Parent=rna3961;Dbxref=SGD:S000004140,Genbank:NP_013251.1;Name=NP_013251.1;Note=Protein required for optimal translation under nutrient stress%3B perturbs association of Yef3p with ribosomes%3B involved in TOR signaling%3B binds G4 quadruplex and purine motif triplex nucleic acid%3B helps maintain telomere structure%3B protein abundance increases in response to DNA replication stress%3B serves as a ribosome preservation factor both during quiescence and recovery;gbkey=CDS;gene=STM1;product=Stm1p;protein_id=NP_013251.1
NC_001144.5	RefSeq	gene	441715	442737	.	-	.	ID=gene3981;Dbxref=GeneID:850844;Name=PCD1;gbkey=Gene;gene=PCD1;locus_tag=YLR151C
NC_001144.5	RefSeq	mRNA	441715	442737	.	-	.	ID=rna3962;Parent=gene3981;Dbxref=Genbank:NM_001182038.1;Name=NM_001182038.1;gbkey=mRNA;gene=PCD1;product=Pcd1p;transcript_id=NM_001182038.1
NC_001144.5	RefSeq	exon	441715	442737	.	-	.	ID=id4779;Parent=rna3962;Dbxref=Genbank:NM_001182038.1;gbkey=mRNA;gene=PCD1;product=Pcd1p;transcript_id=NM_001182038.1
NC_001144.5	RefSeq	CDS	441715	442737	.	-	0	ID=cds3726;Parent=rna3962;Dbxref=SGD:S000004141,Genbank:NP_013252.1;Name=NP_013252.1;Note=8-oxo-dGTP diphosphatase%3B prevents spontaneous mutagenesis via sanitization of oxidized purine nucleoside triphosphates%3B can also act as peroxisomal pyrophosphatase with specificity for coenzyme A and CoA derivatives%2C may function to remove potentially toxic oxidized CoA disulfide from peroxisomes to maintain the capacity for beta-oxidation of fatty acids%3B nudix hydrolase family member%3B similar E. coli MutT and human%2C rat and mouse MTH1;gbkey=CDS;gene=PCD1;product=Pcd1p;protein_id=NP_013252.1
NC_001144.5	RefSeq	gene	442958	444688	.	-	.	ID=gene3982;Dbxref=GeneID:850845;Name=YLR152C;gbkey=Gene;locus_tag=YLR152C
NC_001144.5	RefSeq	mRNA	442958	444688	.	-	.	ID=rna3963;Parent=gene3982;Dbxref=Genbank:NM_001182039.1;Name=NM_001182039.1;gbkey=mRNA;product=hypothetical protein;transcript_id=NM_001182039.1
NC_001144.5	RefSeq	exon	442958	444688	.	-	.	ID=id4780;Parent=rna3963;Dbxref=Genbank:NM_001182039.1;gbkey=mRNA;product=hypothetical protein;transcript_id=NM_001182039.1
NC_001144.5	RefSeq	CDS	442958	444688	.	-	0	ID=cds3727;Parent=rna3963;Dbxref=SGD:S000004142,Genbank:NP_013253.1;Name=NP_013253.1;Note=hypothetical protein%3B YLR152C is not an essential gene;gbkey=CDS;product=hypothetical protein;protein_id=NP_013253.1
NC_001144.5	RefSeq	gene	445524	447575	.	-	.	ID=gene3983;Dbxref=GeneID:850846;Name=ACS2;gbkey=Gene;gene=ACS2;locus_tag=YLR153C
NC_001144.5	RefSeq	mRNA	445524	447575	.	-	.	ID=rna3964;Parent=gene3983;Dbxref=Genbank:NM_001182040.1;Name=NM_001182040.1;gbkey=mRNA;gene=ACS2;product=acetate--CoA ligase ACS2;transcript_id=NM_001182040.1
NC_001144.5	RefSeq	exon	445524	447575	.	-	.	ID=id4781;Parent=rna3964;Dbxref=Genbank:NM_001182040.1;gbkey=mRNA;gene=ACS2;product=acetate--CoA ligase ACS2;transcript_id=NM_001182040.1
NC_001144.5	RefSeq	CDS	445524	447575	.	-	0	ID=cds3728;Parent=rna3964;Dbxref=SGD:S000004143,Genbank:NP_013254.1;Name=NP_013254.1;Note=Acetyl-coA synthetase isoform%3B along with Acs1p%2C acetyl-coA synthetase isoform is the nuclear source of acetyl-coA for histone acetylation%3B mutants affect global transcription%3B required for growth on glucose%3B expressed under anaerobic conditions;gbkey=CDS;gene=ACS2;product=acetate--CoA ligase ACS2;protein_id=NP_013254.1
NC_001144.5	RefSeq	gene	447982	448314	.	-	.	ID=gene3984;Dbxref=GeneID:850847;Name=RNH203;gbkey=Gene;gene=RNH203;locus_tag=YLR154C
NC_001144.5	RefSeq	mRNA	447982	448314	.	-	.	ID=rna3965;Parent=gene3984;Dbxref=Genbank:NM_001182041.1;Name=NM_001182041.1;gbkey=mRNA;gene=RNH203;product=Rnh203p;transcript_id=NM_001182041.1
NC_001144.5	RefSeq	exon	447982	448314	.	-	.	ID=id4782;Parent=rna3965;Dbxref=Genbank:NM_001182041.1;gbkey=mRNA;gene=RNH203;product=Rnh203p;transcript_id=NM_001182041.1
NC_001144.5	RefSeq	CDS	447982	448314	.	-	0	ID=cds3729;Parent=rna3965;Dbxref=SGD:S000004144,Genbank:NP_013255.1;Name=NP_013255.1;Note=Ribonuclease H2 subunit%3B required for RNase H2 activity%3B role in ribonucleotide excision repair%3B related to human AGS3 that causes Aicardi-Goutieres syndrome;gbkey=CDS;gene=RNH203;product=Rnh203p;protein_id=NP_013255.1
NC_001144.5	RefSeq	gene	448650	448721	.	-	.	ID=gene3985;Dbxref=GeneID:850848;Name=tQ(UUG)L;gbkey=Gene;locus_tag=tQ(UUG)L
NC_001144.5	RefSeq	tRNA	448650	448721	.	-	.	ID=rna3966;Parent=gene3985;Dbxref=SGD:S000006699;Note=Glutamine tRNA (tRNA-Gln)%2C predicted by tRNAscan-SE analysis%3B thiolation of uridine at wobble position (34) requires Ncs6p;gbkey=tRNA;product=tRNA-Gln
NC_001144.5	RefSeq	exon	448650	448721	.	-	.	ID=id4783;Parent=rna3966;Dbxref=SGD:S000006699;Note=Glutamine tRNA (tRNA-Gln)%2C predicted by tRNAscan-SE analysis%3B thiolation of uridine at wobble position (34) requires Ncs6p;gbkey=tRNA;product=tRNA-Gln
NC_001144.5	RefSeq	long_terminal_repeat	448842	449028	.	+	.	ID=id4784;Dbxref=SGD:S000007084;Note=Ty1 LTR;gbkey=LTR
NC_001144.5	RefSeq	region	450485	450725	.	+	.	ID=id4785;Dbxref=SGD:S000118475;Note=ARS1216~Autonomously Replicating Sequence;gbkey=rep_origin
NC_001144.5	RefSeq	gene	451575	458432	.	-	.	ID=gene3986;Dbxref=GeneID:9164931;Name=RDN37-1;gbkey=Gene;locus_tag=RDN37-1
NC_001144.5	RefSeq	rRNA	451575	458432	.	-	.	ID=rna3967;Parent=gene3986;Dbxref=SGD:S000006486;Note=35S ribosomal RNA (35S rRNA) transcript%3B encoded by the RDN1 locus%3B processed into the 25S%2C 18S and 5.8S rRNAs (represented by the RDN25%2C RDN18%2C and RDN58 loci);gbkey=rRNA;product=RDN37-1
NC_001144.5	RefSeq	exon	451575	458432	.	-	.	ID=id4786;Parent=rna3967;Dbxref=SGD:S000006486;Note=35S ribosomal RNA (35S rRNA) transcript%3B encoded by the RDN1 locus%3B processed into the 25S%2C 18S and 5.8S rRNAs (represented by the RDN25%2C RDN18%2C and RDN58 loci);gbkey=rRNA;product=RDN37-1
NC_001144.5	RefSeq	gene	451575	451785	.	-	.	ID=gene3987;Dbxref=GeneID:9164936;Name=ETS2-1;gbkey=Gene;locus_tag=ETS2-1
NC_001144.5	RefSeq	rRNA	451575	451785	.	-	.	ID=rna3968;Parent=gene3987;Dbxref=SGD:S000029718;Note=Non-coding region located adjacent to and downstream of RDN25%3B transcribed as part of the 35S rRNA precursor transcript%3B contains the primary rRNA transcription termination site at +93 and a secondary termination site between +211 and +250;gbkey=rRNA;product=ETS2-1
NC_001144.5	RefSeq	exon	451575	451785	.	-	.	ID=id4787;Parent=rna3968;Dbxref=SGD:S000029718;Note=Non-coding region located adjacent to and downstream of RDN25%3B transcribed as part of the 35S rRNA precursor transcript%3B contains the primary rRNA transcription termination site at +93 and a secondary termination site between +211 and +250;gbkey=rRNA;product=ETS2-1
NC_001144.5	RefSeq	gene	451786	455181	.	-	.	ID=gene3988;Dbxref=GeneID:9164935;Name=RDN25-1;gbkey=Gene;locus_tag=RDN25-1
NC_001144.5	RefSeq	rRNA	451786	455181	.	-	.	ID=rna3969;Parent=gene3988;Dbxref=SGD:S000006484;Note=25S ribosomal RNA (25S rRNA)%3B component of the large (60S) ribosomal subunit%3B encoded in the rDNA repeat (RDN1) as part of the 35S primary transcript%3B formed by endonucleolytic cleavage at the C2 site of internal transcribed spacer 2 (ITS2);gbkey=rRNA;product=RDN25-1
NC_001144.5	RefSeq	exon	451786	455181	.	-	.	ID=id4788;Parent=rna3969;Dbxref=SGD:S000006484;Note=25S ribosomal RNA (25S rRNA)%3B component of the large (60S) ribosomal subunit%3B encoded in the rDNA repeat (RDN1) as part of the 35S primary transcript%3B formed by endonucleolytic cleavage at the C2 site of internal transcribed spacer 2 (ITS2);gbkey=rRNA;product=RDN25-1
NC_001144.5	RefSeq	gene	454696	455070	.	+	.	ID=gene3989;Dbxref=GeneID:1466405;Name=TAR1;gbkey=Gene;gene=TAR1;gene_synonym=YLR154W-A;locus_tag=YLR154W-C
NC_001144.5	RefSeq	mRNA	454696	455070	.	+	.	ID=rna3970;Parent=gene3989;Dbxref=Genbank:NM_001184514.1;Name=NM_001184514.1;gbkey=mRNA;gene=TAR1;product=Tar1p;transcript_id=NM_001184514.1
NC_001144.5	RefSeq	exon	454696	455070	.	+	.	ID=id4789;Parent=rna3970;Dbxref=Genbank:NM_001184514.1;gbkey=mRNA;gene=TAR1;product=Tar1p;transcript_id=NM_001184514.1
NC_001144.5	RefSeq	CDS	454696	455070	.	+	0	ID=cds3730;Parent=rna3970;Dbxref=SGD:S000028422,Genbank:NP_690845.1;Name=NP_690845.1;Note=Protein potentially involved in regulation of respiratory metabolism%3B located in the mitochondria%3B interacts genetically with RPO41 and physically with Coq5p%3B encoded within the 25S rRNA gene on the opposite strand;gbkey=CDS;gene=TAR1;product=Tar1p;protein_id=NP_690845.1
NC_001144.5	RefSeq	gene	455182	455413	.	-	.	ID=gene3990;Dbxref=GeneID:9164926;Name=ITS2-1;gbkey=Gene;locus_tag=ITS2-1
NC_001144.5	RefSeq	rRNA	455182	455413	.	-	.	ID=rna3971;Parent=gene3990;Dbxref=SGD:S000029716;Note=Non-coding region between RDN58 and RDN25%3B transcribed as part of the 35S rRNA precursor transcript%3B forms a stem-loop structure that is required for processing of the precursor transcript;gbkey=rRNA;product=ITS2-1
NC_001144.5	RefSeq	exon	455182	455413	.	-	.	ID=id4790;Parent=rna3971;Dbxref=SGD:S000029716;Note=Non-coding region between RDN58 and RDN25%3B transcribed as part of the 35S rRNA precursor transcript%3B forms a stem-loop structure that is required for processing of the precursor transcript;gbkey=rRNA;product=ITS2-1
NC_001144.5	RefSeq	gene	455414	455571	.	-	.	ID=gene3991;Dbxref=GeneID:9164934;Name=RDN58-1;gbkey=Gene;locus_tag=RDN58-1
NC_001144.5	RefSeq	rRNA	455414	455571	.	-	.	ID=rna3972;Parent=gene3991;Dbxref=SGD:S000006488;Note=5.8S ribosomal RNA (5.8S rRNA)%3B component of the large (60S) ribosomal subunit%3B encoded in the rDNA repeat (RDN1) as part of the 35S primary transcript%3B 3' end formation involves processing by the exosome complex while 5' end is generated by Kem1p and Rat1p;gbkey=rRNA;product=RDN58-1
NC_001144.5	RefSeq	exon	455414	455571	.	-	.	ID=id4791;Parent=rna3972;Dbxref=SGD:S000006488;Note=5.8S ribosomal RNA (5.8S rRNA)%3B component of the large (60S) ribosomal subunit%3B encoded in the rDNA repeat (RDN1) as part of the 35S primary transcript%3B 3' end formation involves processing by the exosome complex while 5' end is generated by Kem1p and Rat1p;gbkey=rRNA;product=RDN58-1
NC_001144.5	RefSeq	gene	455572	455932	.	-	.	ID=gene3992;Dbxref=GeneID:9164938;Name=ITS1-1;gbkey=Gene;locus_tag=ITS1-1
NC_001144.5	RefSeq	rRNA	455572	455932	.	-	.	ID=rna3973;Parent=gene3992;Dbxref=SGD:S000029715;Note=Non-coding region between RDN58 and RDN18%3B transcribed as part of the 35S rRNA precursor transcript%3B excision during transcript maturation is coupled with processing of the 3' external transcribed spacer (3'ETS);gbkey=rRNA;product=ITS1-1
NC_001144.5	RefSeq	exon	455572	455932	.	-	.	ID=id4792;Parent=rna3973;Dbxref=SGD:S000029715;Note=Non-coding region between RDN58 and RDN18%3B transcribed as part of the 35S rRNA precursor transcript%3B excision during transcript maturation is coupled with processing of the 3' external transcribed spacer (3'ETS);gbkey=rRNA;product=ITS1-1
NC_001144.5	RefSeq	gene	455933	457732	.	-	.	ID=gene3993;Dbxref=GeneID:9164923;Name=RDN18-1;gbkey=Gene;locus_tag=RDN18-1
NC_001144.5	RefSeq	rRNA	455933	457732	.	-	.	ID=rna3974;Parent=gene3993;Dbxref=SGD:S000006482;Note=18S ribosomal RNA (18S rRNA)%3B component of the small (40S) ribosomal subunit%3B involved in codon recognition by tRNAs or the release factor eRF1 (Sup45p)%3B encoded in the rDNA repeat (RDN1) as part of the 35S primary transcript;gbkey=rRNA;product=RDN18-1
NC_001144.5	RefSeq	exon	455933	457732	.	-	.	ID=id4793;Parent=rna3974;Dbxref=SGD:S000006482;Note=18S ribosomal RNA (18S rRNA)%3B component of the small (40S) ribosomal subunit%3B involved in codon recognition by tRNAs or the release factor eRF1 (Sup45p)%3B encoded in the rDNA repeat (RDN1) as part of the 35S primary transcript;gbkey=rRNA;product=RDN18-1
NC_001144.5	RefSeq	gene	457733	458432	.	-	.	ID=gene3994;Dbxref=GeneID:9164941;Name=ETS1-1;gbkey=Gene;locus_tag=ETS1-1
NC_001144.5	RefSeq	rRNA	457733	458432	.	-	.	ID=rna3975;Parent=gene3994;Dbxref=SGD:S000029717;Note=Non-coding region located immediately upstream of RDN18%3B transcribed as part of the 35S rRNA precursor transcript%3B contains an essential U3 snoRNA binding site required for maturation of 18S rRNA;gbkey=rRNA;product=ETS1-1
NC_001144.5	RefSeq	exon	457733	458432	.	-	.	ID=id4794;Parent=rna3975;Dbxref=SGD:S000029717;Note=Non-coding region located immediately upstream of RDN18%3B transcribed as part of the 35S rRNA precursor transcript%3B contains an essential U3 snoRNA binding site required for maturation of 18S rRNA;gbkey=rRNA;product=ETS1-1
NC_001144.5	RefSeq	gene	458433	459675	.	-	.	ID=gene3995;Dbxref=GeneID:9164919;Name=NTS2-1;gbkey=Gene;locus_tag=NTS2-1
NC_001144.5	RefSeq	rRNA	458433	459675	.	-	.	ID=rna3976;Parent=gene3995;Dbxref=SGD:S000029329;Note=Nontranscribed region of the rDNA repeat%3B located between RND5 and the 5'ETS%3B contains RNA polymerase I termination site;gbkey=rRNA;product=NTS2-1
NC_001144.5	RefSeq	exon	458433	459675	.	-	.	ID=id4795;Parent=rna3976;Dbxref=SGD:S000029329;Note=Nontranscribed region of the rDNA repeat%3B located between RND5 and the 5'ETS%3B contains RNA polymerase I termination site;gbkey=rRNA;product=NTS2-1
NC_001144.5	RefSeq	region	458991	459097	.	+	.	ID=id4796;Dbxref=SGD:S000120636;Note=ARS1200-1~Chromosomal origin of bidirectional DNA replication%3B an rDNA ARS is presumed to be present in each tandem rDNA repeat%2C but fewer than one-third of the rDNA ARSs are actually used as replication origins in a given S phase;gbkey=rep_origin
NC_001144.5	RefSeq	gene	459676	459796	.	+	.	ID=gene3996;Dbxref=GeneID:9164945;Name=RDN5-1;gbkey=Gene;locus_tag=RDN5-1
NC_001144.5	RefSeq	rRNA	459676	459796	.	+	.	ID=rna3977;Parent=gene3996;Dbxref=SGD:S000006479;Note=5S ribosomal RNA (5S rRNA)%3B only complete sequence of 6 repeated RDN5 alleles%3B able to support viability when provided as sole form of 5S rRNA%3B component of the large (60S) ribosomal subunit%3B localized to the nucleolus via interaction with Rpl5p%3B may play a role in translational frame fidelity%3B transcription is mediated by PolIII and activated by TFIIIA and TFIIIE;gbkey=rRNA;product=RDN5-1
NC_001144.5	RefSeq	exon	459676	459796	.	+	.	ID=id4797;Parent=rna3977;Dbxref=SGD:S000006479;Note=5S ribosomal RNA (5S rRNA)%3B only complete sequence of 6 repeated RDN5 alleles%3B able to support viability when provided as sole form of 5S rRNA%3B component of the large (60S) ribosomal subunit%3B localized to the nucleolus via interaction with Rpl5p%3B may play a role in translational frame fidelity%3B transcription is mediated by PolIII and activated by TFIIIA and TFIIIE;gbkey=rRNA;product=RDN5-1
NC_001144.5	RefSeq	gene	459797	460711	.	-	.	ID=gene3997;Dbxref=GeneID:9164943;Name=NTS1-2;gbkey=Gene;locus_tag=NTS1-2
NC_001144.5	RefSeq	rRNA	459797	460711	.	-	.	ID=rna3978;Parent=gene3997;Dbxref=SGD:S000029714;Note=Non-transcribed region of the rDNA repeat between the 3' ETS and RDN5%3B required for rDNA repeat expansion;gbkey=rRNA;product=NTS1-2
NC_001144.5	RefSeq	exon	459797	460711	.	-	.	ID=id4798;Parent=rna3978;Dbxref=SGD:S000029714;Note=Non-transcribed region of the rDNA repeat between the 3' ETS and RDN5%3B required for rDNA repeat expansion;gbkey=rRNA;product=NTS1-2
NC_001144.5	RefSeq	gene	460712	467569	.	-	.	ID=gene3998;Dbxref=GeneID:9164920;Name=RDN37-2;gbkey=Gene;locus_tag=RDN37-2
NC_001144.5	RefSeq	rRNA	460712	467569	.	-	.	ID=rna3979;Parent=gene3998;Dbxref=SGD:S000006487;Note=35S ribosomal RNA (35S rRNA) transcript%3B encoded by the RDN1 locus%3B processed into the 25S%2C 18S and 5.8S rRNAs (represented by the RDN25%2C RDN18%2C and RDN58 loci);gbkey=rRNA;product=RDN37-2
NC_001144.5	RefSeq	exon	460712	467569	.	-	.	ID=id4799;Parent=rna3979;Dbxref=SGD:S000006487;Note=35S ribosomal RNA (35S rRNA) transcript%3B encoded by the RDN1 locus%3B processed into the 25S%2C 18S and 5.8S rRNAs (represented by the RDN25%2C RDN18%2C and RDN58 loci);gbkey=rRNA;product=RDN37-2
NC_001144.5	RefSeq	gene	460712	460922	.	-	.	ID=gene3999;Dbxref=GeneID:9164942;Name=ETS2-2;gbkey=Gene;locus_tag=ETS2-2
NC_001144.5	RefSeq	rRNA	460712	460922	.	-	.	ID=rna3980;Parent=gene3999;Dbxref=SGD:S000029713;Note=Non-coding region located adjacent to RDN25%3B transcribed as part of the 35S rRNA precursor transcript%3B contains the primary rRNA transcription termination site at +93 and a secondary termination site between +211 and +250;gbkey=rRNA;product=ETS2-2
NC_001144.5	RefSeq	exon	460712	460922	.	-	.	ID=id4800;Parent=rna3980;Dbxref=SGD:S000029713;Note=Non-coding region located adjacent to RDN25%3B transcribed as part of the 35S rRNA precursor transcript%3B contains the primary rRNA transcription termination site at +93 and a secondary termination site between +211 and +250;gbkey=rRNA;product=ETS2-2
NC_001144.5	RefSeq	gene	460923	464318	.	-	.	ID=gene4000;Dbxref=GeneID:9164921;Name=RDN25-2;gbkey=Gene;locus_tag=RDN25-2
NC_001144.5	RefSeq	rRNA	460923	464318	.	-	.	ID=rna3981;Parent=gene4000;Dbxref=SGD:S000006485;Note=25S ribosomal RNA (25S rRNA)%3B component of the large (60S) ribosomal subunit%3B encoded in the rDNA repeat (RDN1) as part of the 35S primary transcript%3B formed by endonucleolytic cleavage at the C2 site of internal transcribed spacer 2 (ITS2);gbkey=rRNA;product=RDN25-2
NC_001144.5	RefSeq	exon	460923	464318	.	-	.	ID=id4801;Parent=rna3981;Dbxref=SGD:S000006485;Note=25S ribosomal RNA (25S rRNA)%3B component of the large (60S) ribosomal subunit%3B encoded in the rDNA repeat (RDN1) as part of the 35S primary transcript%3B formed by endonucleolytic cleavage at the C2 site of internal transcribed spacer 2 (ITS2);gbkey=rRNA;product=RDN25-2
NC_001144.5	RefSeq	gene	462522	462671	.	-	.	ID=gene4001;Dbxref=GeneID:1466409;Name=YLR154C-G;gbkey=Gene;locus_tag=YLR154C-G
NC_001144.5	RefSeq	mRNA	462522	462671	.	-	.	ID=rna3982;Parent=gene4001;Dbxref=Genbank:NM_001184560.1;Name=NM_001184560.1;gbkey=mRNA;product=hypothetical protein;transcript_id=NM_001184560.1
NC_001144.5	RefSeq	exon	462522	462671	.	-	.	ID=id4802;Parent=rna3982;Dbxref=Genbank:NM_001184560.1;gbkey=mRNA;product=hypothetical protein;transcript_id=NM_001184560.1
NC_001144.5	RefSeq	CDS	462522	462671	.	-	0	ID=cds3731;Parent=rna3982;Dbxref=SGD:S000028561,Genbank:NP_878121.1;Name=NP_878121.1;Note=hypothetical protein%3B identified by fungal homology comparisons and RT-PCR%3B this ORF is contained within RDN25-2 and RDN37-2;gbkey=CDS;product=hypothetical protein;protein_id=NP_878121.1
NC_001144.5	RefSeq	gene	464319	464550	.	-	.	ID=gene4002;Dbxref=GeneID:9164930;Name=ITS2-2;gbkey=Gene;locus_tag=ITS2-2
NC_001144.5	RefSeq	rRNA	464319	464550	.	-	.	ID=rna3983;Parent=gene4002;Dbxref=SGD:S000029712;Note=Non-coding region between RDN58 and RDN25%3B transcribed as part of the 35S rRNA precursor transcript%3B forms a stem-loop structure required for processing of the precursor transcript;gbkey=rRNA;product=ITS2-2
NC_001144.5	RefSeq	exon	464319	464550	.	-	.	ID=id4803;Parent=rna3983;Dbxref=SGD:S000029712;Note=Non-coding region between RDN58 and RDN25%3B transcribed as part of the 35S rRNA precursor transcript%3B forms a stem-loop structure required for processing of the precursor transcript;gbkey=rRNA;product=ITS2-2
NC_001144.5	RefSeq	gene	464551	464708	.	-	.	ID=gene4003;Dbxref=GeneID:9164939;Name=RDN58-2;gbkey=Gene;locus_tag=RDN58-2
NC_001144.5	RefSeq	rRNA	464551	464708	.	-	.	ID=rna3984;Parent=gene4003;Dbxref=SGD:S000006489;Note=5.8S ribosomal RNA (5.8S rRNA)%3B component of the large (60S) ribosomal subunit%3B encoded in the rDNA repeat (RDN1);gbkey=rRNA;product=RDN58-2
NC_001144.5	RefSeq	exon	464551	464708	.	-	.	ID=id4804;Parent=rna3984;Dbxref=SGD:S000006489;Note=5.8S ribosomal RNA (5.8S rRNA)%3B component of the large (60S) ribosomal subunit%3B encoded in the rDNA repeat (RDN1);gbkey=rRNA;product=RDN58-2
NC_001144.5	RefSeq	gene	464709	465069	.	-	.	ID=gene4004;Dbxref=GeneID:9164940;Name=ITS1-2;gbkey=Gene;locus_tag=ITS1-2
NC_001144.5	RefSeq	rRNA	464709	465069	.	-	.	ID=rna3985;Parent=gene4004;Dbxref=SGD:S000029709;Note=Non-coding region between RDN58 and RDN18%3B transcribed as part of the 35S rRNA precursor transcript%3B excision during transcript maturation is coupled with processing of the 3' external transcribed spacer (3' ETS);gbkey=rRNA;product=ITS1-2
NC_001144.5	RefSeq	exon	464709	465069	.	-	.	ID=id4805;Parent=rna3985;Dbxref=SGD:S000029709;Note=Non-coding region between RDN58 and RDN18%3B transcribed as part of the 35S rRNA precursor transcript%3B excision during transcript maturation is coupled with processing of the 3' external transcribed spacer (3' ETS);gbkey=rRNA;product=ITS1-2
NC_001144.5	RefSeq	gene	465070	466869	.	-	.	ID=gene4005;Dbxref=GeneID:9164932;Name=RDN18-2;gbkey=Gene;locus_tag=RDN18-2
NC_001144.5	RefSeq	rRNA	465070	466869	.	-	.	ID=rna3986;Parent=gene4005;Dbxref=SGD:S000006483;Note=18S ribosomal RNA (18S rRNA)%3B component of the small (40S) ribosomal subunit%3B involved in codon recognition by tRNAs or the release factor eRF1 (Sup45p)%3B encoded in the rDNA repeat (RDN1) as part of the 35S primary transcript;gbkey=rRNA;product=RDN18-2
NC_001144.5	RefSeq	exon	465070	466869	.	-	.	ID=id4806;Parent=rna3986;Dbxref=SGD:S000006483;Note=18S ribosomal RNA (18S rRNA)%3B component of the small (40S) ribosomal subunit%3B involved in codon recognition by tRNAs or the release factor eRF1 (Sup45p)%3B encoded in the rDNA repeat (RDN1) as part of the 35S primary transcript;gbkey=rRNA;product=RDN18-2
NC_001144.5	RefSeq	gene	466870	467569	.	-	.	ID=gene4006;Dbxref=GeneID:9164933;Name=ETS1-2;gbkey=Gene;locus_tag=ETS1-2
NC_001144.5	RefSeq	rRNA	466870	467569	.	-	.	ID=rna3987;Parent=gene4006;Dbxref=SGD:S000029707;Note=Non-coding region located immediately upstream of RDN18%3B transcribed as part of the 35S rRNA precursor transcript%3B contains an essential U3 snoRNA binding site required for maturation of 18S rRNA;gbkey=rRNA;product=ETS1-2
NC_001144.5	RefSeq	exon	466870	467569	.	-	.	ID=id4807;Parent=rna3987;Dbxref=SGD:S000029707;Note=Non-coding region located immediately upstream of RDN18%3B transcribed as part of the 35S rRNA precursor transcript%3B contains an essential U3 snoRNA binding site required for maturation of 18S rRNA;gbkey=rRNA;product=ETS1-2
NC_001144.5	RefSeq	gene	467570	468812	.	-	.	ID=gene4007;Dbxref=GeneID:9164948;Name=NTS2-2;gbkey=Gene;locus_tag=NTS2-2
NC_001144.5	RefSeq	rRNA	467570	468812	.	-	.	ID=rna3988;Parent=gene4007;Dbxref=SGD:S000029706;Note=Non-transcribed region of the rDNA repeat%3B located between RDN5 and the 5' ETS;gbkey=rRNA;product=NTS2-2
NC_001144.5	RefSeq	exon	467570	468812	.	-	.	ID=id4808;Parent=rna3988;Dbxref=SGD:S000029706;Note=Non-transcribed region of the rDNA repeat%3B located between RDN5 and the 5' ETS;gbkey=rRNA;product=NTS2-2
NC_001144.5	RefSeq	region	468128	468234	.	+	.	ID=id4809;Dbxref=SGD:S000120655;Note=ARS1200-2~Chromosomal origin of bidirectional DNA replication%3B an rDNA ARS is presumed to be present in each tandem rDNA repeat%2C but fewer than one-third of the rDNA ARSs are actually used as replication origins in a given S phase;gbkey=rep_origin
NC_001144.5	RefSeq	gene	468813	468931	.	+	.	ID=gene4008;Dbxref=GeneID:9164928;Name=RDN5-2;gbkey=Gene;locus_tag=RDN5-2
NC_001144.5	RefSeq	rRNA	468813	468931	.	+	.	ID=rna3989;Parent=gene4008;Dbxref=SGD:S000006480;Note=Variant 5S ribosomal rRNA (5S rRNA) gene%3B located within the RDN1 locus%3B unable to support cell viability when provided as sole source of 5S rRNA%3B identical in sequence to variant alleles RDN5-3%2C RDN5-4%2C and RDN5-5;gbkey=rRNA;product=RDN5-2
NC_001144.5	RefSeq	exon	468813	468931	.	+	.	ID=id4810;Parent=rna3989;Dbxref=SGD:S000006480;Note=Variant 5S ribosomal rRNA (5S rRNA) gene%3B located within the RDN1 locus%3B unable to support cell viability when provided as sole source of 5S rRNA%3B identical in sequence to variant alleles RDN5-3%2C RDN5-4%2C and RDN5-5;gbkey=rRNA;product=RDN5-2
NC_001144.5	RefSeq	gene	468827	468958	.	-	.	ID=gene4009;Dbxref=GeneID:1466410;Name=YLR154C-H;gbkey=Gene;locus_tag=YLR154C-H
NC_001144.5	RefSeq	mRNA	468827	468958	.	-	.	ID=rna3990;Parent=gene4009;Dbxref=Genbank:NM_001184564.1;Name=NM_001184564.1;gbkey=mRNA;product=hypothetical protein;transcript_id=NM_001184564.1
NC_001144.5	RefSeq	exon	468827	468958	.	-	.	ID=id4811;Parent=rna3990;Dbxref=Genbank:NM_001184564.1;gbkey=mRNA;product=hypothetical protein;transcript_id=NM_001184564.1
NC_001144.5	RefSeq	CDS	468827	468958	.	-	0	ID=cds3732;Parent=rna3990;Dbxref=SGD:S000028562,Genbank:NP_878126.1;Name=NP_878126.1;Note=hypothetical protein%3B identified by fungal homology comparisons and RT-PCR%3B this ORF partially overlaps RDN5-2%3B YLR154C-H has a paralog%2C YLR157C-C%2C that arose from a segmental duplication;gbkey=CDS;product=hypothetical protein;protein_id=NP_878126.1
NC_001144.5	RefSeq	gene	469317	470405	.	-	.	ID=gene4010;Dbxref=GeneID:850850;Name=ASP3-1;gbkey=Gene;gene=ASP3-1;gene_synonym=ASP3;locus_tag=YLR155C
NC_001144.5	RefSeq	mRNA	469317	470405	.	-	.	ID=rna3991;Parent=gene4010;Dbxref=Genbank:NM_001182042.1;Name=NM_001182042.1;gbkey=mRNA;gene=ASP3-1;product=asparaginase ASP3-1;transcript_id=NM_001182042.1
NC_001144.5	RefSeq	exon	469317	470405	.	-	.	ID=id4812;Parent=rna3991;Dbxref=Genbank:NM_001182042.1;gbkey=mRNA;gene=ASP3-1;product=asparaginase ASP3-1;transcript_id=NM_001182042.1
NC_001144.5	RefSeq	CDS	469317	470405	.	-	0	ID=cds3733;Parent=rna3991;Dbxref=SGD:S000004145,Genbank:NP_013256.1;Name=NP_013256.1;Note=Cell-wall L-asparaginase II involved in asparagine catabolism%3B expression induced during nitrogen starvation%3B ORF contains a short non-coding RNA that enhances expression of full-length gene%3B likely arose in via horizontal gene transfer from the wine yeast Wickerhamomyces anomalus or a close relative%3B reference strain S288C has four copies of ASP3%3B ASP3-1 has a paralog%2C ASP3-3%2C that arose from a segmental duplication;gbkey=CDS;gene=ASP3-1;product=asparaginase ASP3-1;protein_id=NP_013256.1
NC_001144.5	RefSeq	gene	472113	472457	.	+	.	ID=gene4011;Dbxref=GeneID:850851;Name=YLR156W;gbkey=Gene;locus_tag=YLR156W
NC_001144.5	RefSeq	mRNA	472113	472457	.	+	.	ID=rna3992;Parent=gene4011;Dbxref=Genbank:NM_001182043.1;Name=NM_001182043.1;gbkey=mRNA;product=hypothetical protein;transcript_id=NM_001182043.1
NC_001144.5	RefSeq	exon	472113	472457	.	+	.	ID=id4813;Parent=rna3992;Dbxref=Genbank:NM_001182043.1;gbkey=mRNA;product=hypothetical protein;transcript_id=NM_001182043.1
NC_001144.5	RefSeq	CDS	472113	472457	.	+	0	ID=cds3734;Parent=rna3992;Dbxref=SGD:S000004146,Genbank:NP_757337.1;Name=NP_757337.1;Note=hypothetical protein%3B exhibits a two-hybrid interaction with Jsn1p in a large-scale analysis%3B YLR156W has a paralog%2C YLR159W%2C that arose from a segmental duplication;gbkey=CDS;product=hypothetical protein;protein_id=NP_757337.1
NC_001144.5	RefSeq	gene	472465	472583	.	+	.	ID=gene4012;Dbxref=GeneID:9164924;Name=RDN5-3;gbkey=Gene;locus_tag=RDN5-3
NC_001144.5	RefSeq	rRNA	472465	472583	.	+	.	ID=rna3993;Parent=gene4012;Dbxref=SGD:S000006481;Note=Variant 5S ribosomal RNA (5S rRNA) gene%3B located at a site distal to the RDN1 locus%3B unable to support cell viability when provided as sole source of 5S rRNA%3B identical in sequence to variant alleles RDN5-2%2C RDN5-4%2C and RDN5-5;gbkey=rRNA;product=RDN5-3
NC_001144.5	RefSeq	exon	472465	472583	.	+	.	ID=id4814;Parent=rna3993;Dbxref=SGD:S000006481;Note=Variant 5S ribosomal RNA (5S rRNA) gene%3B located at a site distal to the RDN1 locus%3B unable to support cell viability when provided as sole source of 5S rRNA%3B identical in sequence to variant alleles RDN5-2%2C RDN5-4%2C and RDN5-5;gbkey=rRNA;product=RDN5-3
NC_001144.5	RefSeq	gene	472479	472610	.	-	.	ID=gene4013;Dbxref=GeneID:1466411;Name=YLR156C-A;gbkey=Gene;locus_tag=YLR156C-A
NC_001144.5	RefSeq	mRNA	472479	472610	.	-	.	ID=rna3994;Parent=gene4013;Dbxref=Genbank:NM_001184563.1;Name=NM_001184563.1;gbkey=mRNA;product=hypothetical protein;transcript_id=NM_001184563.1
NC_001144.5	RefSeq	exon	472479	472610	.	-	.	ID=id4815;Parent=rna3994;Dbxref=Genbank:NM_001184563.1;gbkey=mRNA;product=hypothetical protein;transcript_id=NM_001184563.1
NC_001144.5	RefSeq	CDS	472479	472610	.	-	0	ID=cds3735;Parent=rna3994;Dbxref=SGD:S000028564,Genbank:NP_878123.1;Name=NP_878123.1;Note=hypothetical protein%3B identified by fungal homology comparisons and RT-PCR%3B partially overlaps RND5-3%3B YLR156C-A has a paralog%2C YLR159C-A%2C that arose from a segmental duplication;gbkey=CDS;product=hypothetical protein;protein_id=NP_878123.1
NC_001144.5	RefSeq	gene	472969	474057	.	-	.	ID=gene4014;Dbxref=GeneID:850852;Name=ASP3-2;gbkey=Gene;gene=ASP3-2;gene_synonym=ASP3;locus_tag=YLR157C
NC_001144.5	RefSeq	mRNA	472969	474057	.	-	.	ID=rna3995;Parent=gene4014;Dbxref=Genbank:NM_001182044.1;Name=NM_001182044.1;gbkey=mRNA;gene=ASP3-2;product=asparaginase ASP3-2;transcript_id=NM_001182044.1
NC_001144.5	RefSeq	exon	472969	474057	.	-	.	ID=id4816;Parent=rna3995;Dbxref=Genbank:NM_001182044.1;gbkey=mRNA;gene=ASP3-2;product=asparaginase ASP3-2;transcript_id=NM_001182044.1
NC_001144.5	RefSeq	CDS	472969	474057	.	-	0	ID=cds3736;Parent=rna3995;Dbxref=SGD:S000004147,Genbank:NP_013258.1;Name=NP_013258.1;Note=Cell-wall L-asparaginase II involved in asparagine catabolism%3B expression induced during nitrogen starvation%3B ORF contains a short non-coding RNA that enhances expression of full-length gene%3B likely arose in via horizontal gene transfer from the wine yeast Wickerhamomyces anomalus or a close relative%3B reference strain S288C has four copies of ASP3%3B ASP3-2 has a paralog%2C ASP3-4%2C that arose from a segmental duplication;gbkey=CDS;gene=ASP3-2;product=asparaginase ASP3-2;protein_id=NP_013258.1
NC_001144.5	RefSeq	gene	475764	475976	.	+	.	ID=gene4015;Dbxref=GeneID:1466412;Name=YLR157W-A;gbkey=Gene;gene=YLR157W-A;gene_synonym=YLR157W-A;locus_tag=YLR157W-D
NC_001144.5	RefSeq	mRNA	475764	475976	.	+	.	ID=rna3996;Parent=gene4015;Dbxref=Genbank:NM_001184608.1;Name=NM_001184608.1;gbkey=mRNA;gene=YLR157W-A;product=hypothetical protein;transcript_id=NM_001184608.1
NC_001144.5	RefSeq	exon	475764	475976	.	+	.	ID=id4817;Parent=rna3996;Dbxref=Genbank:NM_001184608.1;gbkey=mRNA;gene=YLR157W-A;product=hypothetical protein;transcript_id=NM_001184608.1
NC_001144.5	RefSeq	CDS	475764	475976	.	+	0	ID=cds3737;Parent=rna3996;Dbxref=SGD:S000028677,Genbank:NP_878124.1;Name=NP_878124.1;Note=hypothetical protein%3B identified by gene-trapping%2C microarray-based expression analysis%2C and genome-wide homology searching%3B YLR157W-D has a paralog%2C YLR161W%2C that arose from a segmental duplication;gbkey=CDS;gene=YLR157W-A;product=hypothetical protein;protein_id=NP_878124.1
NC_001144.5	RefSeq	region	475976	481897	.	-	.	ID=id4818;Dbxref=SGD:S000007081;Note=YLRCTy1-1%3B Ty1 element%2C LTR retrotransposon of the Copia (Pseudoviridae) group%3B contains co-transcribed genes TYA Gag and TYB Pol%2C encoding proteins involved in structure and function of virus-like particles%2C flanked by two direct repeats;gbkey=mobile_element;gene=YLR157W-A
NC_001144.5	RefSeq	long_terminal_repeat	475976	476310	.	-	.	ID=id4819;Dbxref=SGD:S000007068;Note=Ty1 LTR;gbkey=LTR;gene=YLR157W-A
NC_001144.5	RefSeq	gene	476333	481601	.	-	.	ID=gene4016;Dbxref=GeneID:850853;Name=YLR157C-B;gbkey=Gene;locus_tag=YLR157C-B
NC_001144.5	RefSeq	mRNA	476333	481601	.	-	.	ID=rna3997;Parent=gene4016;Dbxref=Genbank:NM_001184406.2;Name=NM_001184406.2;gbkey=mRNA;product=gag-pol fusion protein;transcript_id=NM_001184406.2
NC_001144.5	RefSeq	exon	476333	481601	.	-	.	ID=id4820;Parent=rna3997;Dbxref=Genbank:NM_001184406.2;gbkey=mRNA;product=gag-pol fusion protein;transcript_id=NM_001184406.2
NC_001144.5	RefSeq	CDS	480297	481601	.	-	0	ID=cds3738;Parent=rna3997;Dbxref=SGD:S000007374,Genbank:NP_058169.1;Name=NP_058169.1;Note=Retrotransposon TYA Gag and TYB Pol genes%3B transcribed/translated as one unit%3B polyprotein is processed to make a nucleocapsid-like protein (Gag)%2C reverse transcriptase (RT)%2C protease (PR)%2C and integrase (IN)%3B similar to retroviral genes;exception=ribosomal slippage;gbkey=CDS;product=gag-pol fusion protein;protein_id=NP_058169.1
NC_001144.5	RefSeq	CDS	476333	480295	.	-	0	ID=cds3738;Parent=rna3997;Dbxref=SGD:S000007374,Genbank:NP_058169.1;Name=NP_058169.1;Note=Retrotransposon TYA Gag and TYB Pol genes%3B transcribed/translated as one unit%3B polyprotein is processed to make a nucleocapsid-like protein (Gag)%2C reverse transcriptase (RT)%2C protease (PR)%2C and integrase (IN)%3B similar to retroviral genes;exception=ribosomal slippage;gbkey=CDS;product=gag-pol fusion protein;protein_id=NP_058169.1
NC_001144.5	RefSeq	gene	480279	481601	.	-	.	ID=gene4017;Dbxref=GeneID:850854;Name=YLR157C-A;gbkey=Gene;locus_tag=YLR157C-A
NC_001144.5	RefSeq	mRNA	480279	481601	.	-	.	ID=rna3998;Parent=gene4017;Dbxref=Genbank:NM_001184405.1;Name=NM_001184405.1;gbkey=mRNA;product=gag protein;transcript_id=NM_001184405.1
NC_001144.5	RefSeq	exon	480279	481601	.	-	.	ID=id4821;Parent=rna3998;Dbxref=Genbank:NM_001184405.1;gbkey=mRNA;product=gag protein;transcript_id=NM_001184405.1
NC_001144.5	RefSeq	CDS	480279	481601	.	-	0	ID=cds3739;Parent=rna3998;Dbxref=SGD:S000007373,Genbank:NP_058170.1;Name=NP_058170.1;Note=Retrotransposon TYA Gag gene co-transcribed with TYB Pol%3B translated as TYA or TYA-TYB polyprotein%3B Gag is a nucleocapsid protein that is the structural constituent of virus-like particles (VLPs)%3B similar to retroviral Gag;gbkey=CDS;product=gag protein;protein_id=NP_058170.1
NC_001144.5	RefSeq	long_terminal_repeat	481563	481897	.	-	.	ID=id4822;Dbxref=SGD:S000007069;Note=Ty1 LTR;gbkey=LTR
NC_001144.5	RefSeq	gene	481873	482037	.	+	.	ID=gene4018;Dbxref=GeneID:1466413;Name=YLR157W-B;gbkey=Gene;gene=YLR157W-B;gene_synonym=YLR157W-B,YLR157W-C;locus_tag=YLR157W-E
NC_001144.5	RefSeq	mRNA	481873	482037	.	+	.	ID=rna3999;Parent=gene4018;Dbxref=Genbank:NM_001184609.1;Name=NM_001184609.1;gbkey=mRNA;gene=YLR157W-B;product=hypothetical protein;transcript_id=NM_001184609.1
NC_001144.5	RefSeq	exon	481873	482037	.	+	.	ID=id4823;Parent=rna3999;Dbxref=Genbank:NM_001184609.1;gbkey=mRNA;gene=YLR157W-B;product=hypothetical protein;transcript_id=NM_001184609.1
NC_001144.5	RefSeq	CDS	481873	482037	.	+	0	ID=cds3740;Parent=rna3999;Dbxref=SGD:S000028678,Genbank:NP_878125.1;Name=NP_878125.1;Note=hypothetical protein identified by gene-trapping%3B microarray-based expression analysis%2C and genome-wide homology searching%3B partially overlaps a Ty1 element;gbkey=CDS;gene=YLR157W-B;product=hypothetical protein;protein_id=NP_878125.1
NC_001144.5	RefSeq	gene	482045	482163	.	+	.	ID=gene4019;Dbxref=GeneID:9164929;Name=RDN5-4;gbkey=Gene;locus_tag=RDN5-4
NC_001144.5	RefSeq	rRNA	482045	482163	.	+	.	ID=rna4000;Parent=gene4019;Dbxref=SGD:S000029708;Note=Variant 5S ribosomal rRNA (5S rRNA) gene%3B located at a site distal to the RDN1 locus%3B unable to support cell viability when provided as sole source of 5S rRNA%3B identical in sequence to variant alleles RDN5-2%2C RDN5-3%2C and RDN5-5;gbkey=rRNA;product=RDN5-4
NC_001144.5	RefSeq	exon	482045	482163	.	+	.	ID=id4824;Parent=rna4000;Dbxref=SGD:S000029708;Note=Variant 5S ribosomal rRNA (5S rRNA) gene%3B located at a site distal to the RDN1 locus%3B unable to support cell viability when provided as sole source of 5S rRNA%3B identical in sequence to variant alleles RDN5-2%2C RDN5-3%2C and RDN5-5;gbkey=rRNA;product=RDN5-4
NC_001144.5	RefSeq	gene	482059	482190	.	-	.	ID=gene4020;Dbxref=GeneID:1466414;Name=YLR157C-C;gbkey=Gene;locus_tag=YLR157C-C
NC_001144.5	RefSeq	mRNA	482059	482190	.	-	.	ID=rna4001;Parent=gene4020;Dbxref=Genbank:NM_001184561.1;Name=NM_001184561.1;gbkey=mRNA;product=hypothetical protein;transcript_id=NM_001184561.1
NC_001144.5	RefSeq	exon	482059	482190	.	-	.	ID=id4825;Parent=rna4001;Dbxref=Genbank:NM_001184561.1;gbkey=mRNA;product=hypothetical protein;transcript_id=NM_001184561.1
NC_001144.5	RefSeq	CDS	482059	482190	.	-	0	ID=cds3741;Parent=rna4001;Dbxref=SGD:S000028565,Genbank:NP_878122.1;Name=NP_878122.1;Note=hypothetical protein%3B identified by fungal homology comparisons and RT-PCR%3B this ORF partially overlaps RDN5-4%3B YLR157C-C has a paralog%2C YLR154C-H%2C that arose from a segmental duplication;gbkey=CDS;product=hypothetical protein;protein_id=NP_878122.1
NC_001144.5	RefSeq	gene	482549	483637	.	-	.	ID=gene4021;Dbxref=GeneID:850855;Name=ASP3-3;gbkey=Gene;gene=ASP3-3;gene_synonym=ASP3;locus_tag=YLR158C
NC_001144.5	RefSeq	mRNA	482549	483637	.	-	.	ID=rna4002;Parent=gene4021;Dbxref=Genbank:NM_001182045.1;Name=NM_001182045.1;gbkey=mRNA;gene=ASP3-3;product=asparaginase ASP3-3;transcript_id=NM_001182045.1
NC_001144.5	RefSeq	exon	482549	483637	.	-	.	ID=id4826;Parent=rna4002;Dbxref=Genbank:NM_001182045.1;gbkey=mRNA;gene=ASP3-3;product=asparaginase ASP3-3;transcript_id=NM_001182045.1
NC_001144.5	RefSeq	CDS	482549	483637	.	-	0	ID=cds3742;Parent=rna4002;Dbxref=SGD:S000004148,Genbank:NP_013259.1;Name=NP_013259.1;Note=Cell-wall L-asparaginase II involved in asparagine catabolism%3B expression induced during nitrogen starvation%3B ORF contains a short non-coding RNA that enhances expression of full-length gene%3B likely arose in via horizontal gene transfer from the wine yeast Wickerhamomyces anomalus or a close relative%3B reference strain S288C has four copies of ASP3%3B ASP3-3 has a paralog%2C ASP3-1%2C that arose from a segmental duplication;gbkey=CDS;gene=ASP3-3;product=asparaginase ASP3-3;protein_id=NP_013259.1
NC_001144.5	RefSeq	gene	485345	485689	.	+	.	ID=gene4022;Dbxref=GeneID:850856;Name=YLR159W;gbkey=Gene;locus_tag=YLR159W
NC_001144.5	RefSeq	mRNA	485345	485689	.	+	.	ID=rna4003;Parent=gene4022;Dbxref=Genbank:NM_001182046.1;Name=NM_001182046.1;gbkey=mRNA;product=hypothetical protein;transcript_id=NM_001182046.1
NC_001144.5	RefSeq	exon	485345	485689	.	+	.	ID=id4827;Parent=rna4003;Dbxref=Genbank:NM_001182046.1;gbkey=mRNA;product=hypothetical protein;transcript_id=NM_001182046.1
NC_001144.5	RefSeq	CDS	485345	485689	.	+	0	ID=cds3743;Parent=rna4003;Dbxref=SGD:S000004149,Genbank:NP_757338.1;Name=NP_757338.1;Note=hypothetical protein%3B YLR156W%2C YLR159W%2C and YLR161W are three identical open reading frames in S288C encoded near the ribosomal DNA region of chromosome 12%3B YLR159W has a paralog%2C YLR156W%2C that arose from a segmental duplication;gbkey=CDS;product=hypothetical protein;protein_id=NP_757338.1
NC_001144.5	RefSeq	gene	485697	485815	.	+	.	ID=gene4023;Dbxref=GeneID:9164946;Name=RDN5-5;gbkey=Gene;locus_tag=RDN5-5
NC_001144.5	RefSeq	rRNA	485697	485815	.	+	.	ID=rna4004;Parent=gene4023;Dbxref=SGD:S000029710;Note=Variant 5S ribosomal rRNA (5S rRNA) gene%3B located at a site distal to the RDN1 locus%3B unable to support cell viability when provided as sole source of 5S rRNA%3B identical in sequence to variant alleles RDN5-2%2C RDN5-3%2C and RDN5-4;gbkey=rRNA;product=RDN5-5
NC_001144.5	RefSeq	exon	485697	485815	.	+	.	ID=id4828;Parent=rna4004;Dbxref=SGD:S000029710;Note=Variant 5S ribosomal rRNA (5S rRNA) gene%3B located at a site distal to the RDN1 locus%3B unable to support cell viability when provided as sole source of 5S rRNA%3B identical in sequence to variant alleles RDN5-2%2C RDN5-3%2C and RDN5-4;gbkey=rRNA;product=RDN5-5
NC_001144.5	RefSeq	gene	485711	485842	.	-	.	ID=gene4024;Dbxref=GeneID:1466415;Name=YLR159C-A;gbkey=Gene;locus_tag=YLR159C-A
NC_001144.5	RefSeq	mRNA	485711	485842	.	-	.	ID=rna4005;Parent=gene4024;Dbxref=Genbank:NM_001184565.1;Name=NM_001184565.1;gbkey=mRNA;product=hypothetical protein;transcript_id=NM_001184565.1
NC_001144.5	RefSeq	exon	485711	485842	.	-	.	ID=id4829;Parent=rna4005;Dbxref=Genbank:NM_001184565.1;gbkey=mRNA;product=hypothetical protein;transcript_id=NM_001184565.1
NC_001144.5	RefSeq	CDS	485711	485842	.	-	0	ID=cds3744;Parent=rna4005;Dbxref=SGD:S000028566,Genbank:NP_878127.1;Name=NP_878127.1;Note=hypothetical protein%3B identified by fungal homology comparisons and RT-PCR%3B partially overlaps RND5-5%3B YLR159C-A has a paralog%2C YLR156C-A%2C that arose from a segmental duplication;gbkey=CDS;product=hypothetical protein;protein_id=NP_878127.1
NC_001144.5	RefSeq	gene	486201	487289	.	-	.	ID=gene4025;Dbxref=GeneID:850857;Name=ASP3-4;gbkey=Gene;gene=ASP3-4;gene_synonym=ASP3;locus_tag=YLR160C
NC_001144.5	RefSeq	mRNA	486201	487289	.	-	.	ID=rna4006;Parent=gene4025;Dbxref=Genbank:NM_001182047.1;Name=NM_001182047.1;gbkey=mRNA;gene=ASP3-4;product=asparaginase ASP3-4;transcript_id=NM_001182047.1
NC_001144.5	RefSeq	exon	486201	487289	.	-	.	ID=id4830;Parent=rna4006;Dbxref=Genbank:NM_001182047.1;gbkey=mRNA;gene=ASP3-4;product=asparaginase ASP3-4;transcript_id=NM_001182047.1
NC_001144.5	RefSeq	CDS	486201	487289	.	-	0	ID=cds3745;Parent=rna4006;Dbxref=SGD:S000004150,Genbank:NP_013261.1;Name=NP_013261.1;Note=Cell-wall L-asparaginase II involved in asparagine catabolism%3B expression induced during nitrogen starvation%3B ORF contains a short non-coding RNA that enhances expression of full-length gene%3B likely arose in via horizontal gene transfer from the wine yeast Wickerhamomyces anomalus or a close relative%3B reference strain S288C has four copies of ASP3%3B ASP3-4 has a paralog%2C ASP3-2%2C that arose from a segmental duplication;gbkey=CDS;gene=ASP3-4;product=asparaginase ASP3-4;protein_id=NP_013261.1
NC_001144.5	RefSeq	gene	488997	489341	.	+	.	ID=gene4026;Dbxref=GeneID:850858;Name=YLR161W;gbkey=Gene;locus_tag=YLR161W
NC_001144.5	RefSeq	mRNA	488997	489341	.	+	.	ID=rna4007;Parent=gene4026;Dbxref=Genbank:NM_001182048.1;Name=NM_001182048.1;gbkey=mRNA;product=hypothetical protein;transcript_id=NM_001182048.1
NC_001144.5	RefSeq	exon	488997	489341	.	+	.	ID=id4831;Parent=rna4007;Dbxref=Genbank:NM_001182048.1;gbkey=mRNA;product=hypothetical protein;transcript_id=NM_001182048.1
NC_001144.5	RefSeq	CDS	488997	489341	.	+	0	ID=cds3746;Parent=rna4007;Dbxref=SGD:S000004151,Genbank:NP_757339.1;Name=NP_757339.1;Note=hypothetical protein%3B YLR156W%2C YLR159W%2C and YLR161W are three identical open reading frames in S288C encoded near the ribosomal DNA region of chromosome 12%3B YLR161W has a paralog%2C YLR157W-D%2C that arose from a segmental duplication;gbkey=CDS;product=hypothetical protein;protein_id=NP_757339.1
NC_001144.5	RefSeq	gene	489349	489469	.	+	.	ID=gene4027;Dbxref=GeneID:9164918;Name=RDN5-6;gbkey=Gene;locus_tag=RDN5-6
NC_001144.5	RefSeq	rRNA	489349	489469	.	+	.	ID=rna4008;Parent=gene4027;Dbxref=SGD:S000029711;Note=Variant 5S ribosomal rRNA (5S rRNA) gene%3B located at a site distal to the RDN1 locus;gbkey=rRNA;product=RDN5-6
NC_001144.5	RefSeq	exon	489349	489469	.	+	.	ID=id4832;Parent=rna4008;Dbxref=SGD:S000029711;Note=Variant 5S ribosomal rRNA (5S rRNA) gene%3B located at a site distal to the RDN1 locus;gbkey=rRNA;product=RDN5-6
NC_001144.5	RefSeq	gene	489573	489929	.	+	.	ID=gene4028;Dbxref=GeneID:850859;Name=YLR162W;gbkey=Gene;locus_tag=YLR162W
NC_001144.5	RefSeq	mRNA	489573	489929	.	+	.	ID=rna4009;Parent=gene4028;Dbxref=Genbank:NM_001182049.1;Name=NM_001182049.1;gbkey=mRNA;product=hypothetical protein;transcript_id=NM_001182049.1
NC_001144.5	RefSeq	exon	489573	489929	.	+	.	ID=id4833;Parent=rna4009;Dbxref=Genbank:NM_001182049.1;gbkey=mRNA;product=hypothetical protein;transcript_id=NM_001182049.1
NC_001144.5	RefSeq	CDS	489573	489929	.	+	0	ID=cds3747;Parent=rna4009;Dbxref=SGD:S000004152,Genbank:NP_013263.1;Name=NP_013263.1;Note=hypothetical protein%3B overexpression confers resistance to the antimicrobial peptide MiAMP1 and causes growth arrest%2C apoptosis%2C and increased sensitivity to cobalt chloride;gbkey=CDS;product=hypothetical protein;protein_id=NP_013263.1
NC_001144.5	RefSeq	gene	490406	490594	.	+	.	ID=gene4029;Dbxref=GeneID:1466416;Name=RRT15;gbkey=Gene;gene=RRT15;locus_tag=YLR162W-A
NC_001144.5	RefSeq	mRNA	490406	490594	.	+	.	ID=rna4010;Parent=gene4029;Dbxref=Genbank:NM_001184566.1;Name=NM_001184566.1;gbkey=mRNA;gene=RRT15;product=Rrt15p;transcript_id=NM_001184566.1
NC_001144.5	RefSeq	exon	490406	490594	.	+	.	ID=id4834;Parent=rna4010;Dbxref=Genbank:NM_001184566.1;gbkey=mRNA;gene=RRT15;product=Rrt15p;transcript_id=NM_001184566.1
NC_001144.5	RefSeq	CDS	490406	490594	.	+	0	ID=cds3748;Parent=rna4010;Dbxref=SGD:S000028567,Genbank:NP_878128.1;Name=NP_878128.1;Note=hypothetical protein%3B identified by fungal homology comparisons and RT-PCR%3B identified in a screen for mutants with decreased levels of rDNA transcription;gbkey=CDS;gene=RRT15;product=Rrt15p;protein_id=NP_878128.1
NC_001144.5	RefSeq	gene	491866	493254	.	-	.	ID=gene4030;Dbxref=GeneID:850860;Name=MAS1;gbkey=Gene;gene=MAS1;gene_synonym=MIF1;locus_tag=YLR163C
NC_001144.5	RefSeq	mRNA	491866	493254	.	-	.	ID=rna4011;Parent=gene4030;Dbxref=Genbank:NM_001182050.1;Name=NM_001182050.1;gbkey=mRNA;gene=MAS1;product=Mas1p;transcript_id=NM_001182050.1
NC_001144.5	RefSeq	exon	491866	493254	.	-	.	ID=id4835;Parent=rna4011;Dbxref=Genbank:NM_001182050.1;gbkey=mRNA;gene=MAS1;product=Mas1p;transcript_id=NM_001182050.1
NC_001144.5	RefSeq	CDS	491866	493254	.	-	0	ID=cds3749;Parent=rna4011;Dbxref=SGD:S000004153,Genbank:NP_013264.1;Name=NP_013264.1;Note=Beta subunit of the mitochondrial processing protease (MPP)%3B essential processing enzyme that cleaves the N-terminal targeting sequences from mitochondrially imported proteins;gbkey=CDS;gene=MAS1;product=Mas1p;protein_id=NP_013264.1
NC_001144.5	RefSeq	gene	493883	494389	.	+	.	ID=gene4031;Dbxref=GeneID:850861;Name=SHH4;gbkey=Gene;gene=SHH4;locus_tag=YLR164W
NC_001144.5	RefSeq	mRNA	493883	494389	.	+	.	ID=rna4012;Parent=gene4031;Dbxref=Genbank:NM_001182051.1;Name=NM_001182051.1;gbkey=mRNA;gene=SHH4;product=protein SHH4;transcript_id=NM_001182051.1
NC_001144.5	RefSeq	exon	493883	494389	.	+	.	ID=id4836;Parent=rna4012;Dbxref=Genbank:NM_001182051.1;gbkey=mRNA;gene=SHH4;product=protein SHH4;transcript_id=NM_001182051.1
NC_001144.5	RefSeq	CDS	493883	494389	.	+	0	ID=cds3750;Parent=rna4012;Dbxref=SGD:S000004154,Genbank:NP_013265.1;Name=NP_013265.1;Note=Putative alternate subunit of succinate dehydrogenase (SDH)%3B mitochondrial inner membrane protein%3B genetic interaction with SDH4 suggests that Shh4p can function as a functional SDH subunit%3B a fraction copurifies with SDH subunit Sdh3p%3B expression induced by nitrogen limitation in a GLN3%2C GAT1-dependent manner%3B Shh4p has greater similarity to human SDHD (subunit D of SDH%2C implicated in paraganglioma) than does its paralog Sdh4p;gbkey=CDS;gene=SHH4;product=protein SHH4;protein_id=NP_013265.1
NC_001144.5	RefSeq	gene	494494	495258	.	-	.	ID=gene4032;Dbxref=GeneID:850862;Name=PUS5;gbkey=Gene;gene=PUS5;locus_tag=YLR165C
NC_001144.5	RefSeq	mRNA	494494	495258	.	-	.	ID=rna4013;Parent=gene4032;Dbxref=Genbank:NM_001182052.1;Name=NM_001182052.1;gbkey=mRNA;gene=PUS5;product=pseudouridine synthase PUS5;transcript_id=NM_001182052.1
NC_001144.5	RefSeq	exon	494494	495258	.	-	.	ID=id4837;Parent=rna4013;Dbxref=Genbank:NM_001182052.1;gbkey=mRNA;gene=PUS5;product=pseudouridine synthase PUS5;transcript_id=NM_001182052.1
NC_001144.5	RefSeq	CDS	494494	495258	.	-	0	ID=cds3751;Parent=rna4013;Dbxref=SGD:S000004155,Genbank:NP_013266.1;Name=NP_013266.1;Note=Pseudouridine synthase%3B catalyzes only the formation of pseudouridine (Psi)-2819 in mitochondrial 21S rRNA%3B not essential for viability;gbkey=CDS;gene=PUS5;product=pseudouridine synthase PUS5;protein_id=NP_013266.1
NC_001144.5	RefSeq	gene	495429	498044	.	-	.	ID=gene4033;Dbxref=GeneID:850863;Name=SEC10;gbkey=Gene;gene=SEC10;locus_tag=YLR166C
NC_001144.5	RefSeq	mRNA	495429	498044	.	-	.	ID=rna4014;Parent=gene4033;Dbxref=Genbank:NM_001182053.1;Name=NM_001182053.1;gbkey=mRNA;gene=SEC10;product=Sec10p;transcript_id=NM_001182053.1
NC_001144.5	RefSeq	exon	495429	498044	.	-	.	ID=id4838;Parent=rna4014;Dbxref=Genbank:NM_001182053.1;gbkey=mRNA;gene=SEC10;product=Sec10p;transcript_id=NM_001182053.1
NC_001144.5	RefSeq	CDS	495429	498044	.	-	0	ID=cds3752;Parent=rna4014;Dbxref=SGD:S000004156,Genbank:NP_013267.1;Name=NP_013267.1;Note=Essential 100kDa subunit of the exocyst complex%3B the exocyst mediates polarized targeting and tethering of post-Golgi secretory vesicles to active sites of exocytosis at the plasma membrane prior to SNARE-mediated fusion;gbkey=CDS;gene=SEC10;product=Sec10p;protein_id=NP_013267.1
NC_001144.5	RefSeq	gene	498947	499405	.	+	.	ID=gene4034;Dbxref=GeneID:850864;Name=RPS31;gbkey=Gene;gene=RPS31;gene_synonym=RPS37,UBI3;locus_tag=YLR167W
NC_001144.5	RefSeq	mRNA	498947	499405	.	+	.	ID=rna4015;Parent=gene4034;Dbxref=Genbank:NM_001182054.1;Name=NM_001182054.1;gbkey=mRNA;gene=RPS31;product=ubiquitin-ribosomal 40S subunit protein S31 fusion protein;transcript_id=NM_001182054.1
NC_001144.5	RefSeq	exon	498947	499405	.	+	.	ID=id4839;Parent=rna4015;Dbxref=Genbank:NM_001182054.1;gbkey=mRNA;gene=RPS31;product=ubiquitin-ribosomal 40S subunit protein S31 fusion protein;transcript_id=NM_001182054.1
NC_001144.5	RefSeq	CDS	498947	499405	.	+	0	ID=cds3753;Parent=rna4015;Dbxref=SGD:S000004157,Genbank:NP_013268.1;Name=NP_013268.1;Note=Fusion protein cleaved to yield ribosomal protein S31 and ubiquitin%3B ubiquitin may facilitate assembly of the ribosomal protein into ribosomes%3B interacts genetically with translation factor eIF2B%3B homologous to mammalian ribosomal protein S27A%2C no bacterial homolog;gbkey=CDS;gene=RPS31;product=ubiquitin-ribosomal 40S subunit protein S31 fusion protein;protein_id=NP_013268.1
NC_001144.5	RefSeq	gene	499578	500270	.	-	.	ID=gene4035;Dbxref=GeneID:850865;Name=UPS2;gbkey=Gene;gene=UPS2;gene_synonym=AIM30,GEP1,MSF1,MSF1';locus_tag=YLR168C
NC_001144.5	RefSeq	mRNA	499578	500270	.	-	.	ID=rna4016;Parent=gene4035;Dbxref=Genbank:NM_001182055.1;Name=NM_001182055.1;gbkey=mRNA;gene=UPS2;product=Ups2p;transcript_id=NM_001182055.1
NC_001144.5	RefSeq	exon	499578	500270	.	-	.	ID=id4840;Parent=rna4016;Dbxref=Genbank:NM_001182055.1;gbkey=mRNA;gene=UPS2;product=Ups2p;transcript_id=NM_001182055.1
NC_001144.5	RefSeq	CDS	499578	500270	.	-	0	ID=cds3754;Parent=rna4016;Dbxref=SGD:S000004158,Genbank:NP_013269.1;Name=NP_013269.1;Note=Mitochondrial intermembrane space protein%3B involved in phospholipid metabolism%3B has role in regulation of phospholipid metabolism by inhibiting conversion of phosphatidylethanolamine to phosphatidylcholine%3B null mutant has defects in mitochondrial morphology%3B similar to Ups1p%2C Ups3p and to human PRELI%3B UPS2 has a paralog%2C UPS3%2C that arose from the whole genome duplication;gbkey=CDS;gene=UPS2;product=Ups2p;protein_id=NP_013269.1
NC_001144.5	RefSeq	gene	500579	501049	.	-	.	ID=gene4036;Dbxref=GeneID:850868;Name=APS1;gbkey=Gene;gene=APS1;gene_synonym=YAP19;locus_tag=YLR170C
NC_001144.5	RefSeq	mRNA	500579	501049	.	-	.	ID=rna4017;Parent=gene4036;Dbxref=Genbank:NM_001182057.1;Name=NM_001182057.1;gbkey=mRNA;gene=APS1;product=Aps1p;transcript_id=NM_001182057.1
NC_001144.5	RefSeq	exon	500579	501049	.	-	.	ID=id4841;Parent=rna4017;Dbxref=Genbank:NM_001182057.1;gbkey=mRNA;gene=APS1;product=Aps1p;transcript_id=NM_001182057.1
NC_001144.5	RefSeq	CDS	500579	501049	.	-	0	ID=cds3755;Parent=rna4017;Dbxref=SGD:S000004160,Genbank:NP_013271.1;Name=NP_013271.1;Note=Small subunit of the clathrin-associated adaptor complex AP-1%3B AP-1 is involved in protein sorting at the trans-Golgi network%3B homolog of the sigma subunit of the mammalian clathrin AP-1 complex;gbkey=CDS;gene=APS1;product=Aps1p;protein_id=NP_013271.1
NC_001144.5	RefSeq	gene	501260	502162	.	-	.	ID=gene4037;Dbxref=GeneID:850869;Name=DPH5;gbkey=Gene;gene=DPH5;locus_tag=YLR172C
NC_001144.5	RefSeq	mRNA	501260	502162	.	-	.	ID=rna4018;Parent=gene4037;Dbxref=Genbank:NM_001182059.1;Name=NM_001182059.1;gbkey=mRNA;gene=DPH5;product=diphthine synthase;transcript_id=NM_001182059.1
NC_001144.5	RefSeq	exon	501260	502162	.	-	.	ID=id4842;Parent=rna4018;Dbxref=Genbank:NM_001182059.1;gbkey=mRNA;gene=DPH5;product=diphthine synthase;transcript_id=NM_001182059.1
NC_001144.5	RefSeq	CDS	501260	502162	.	-	0	ID=cds3756;Parent=rna4018;Dbxref=SGD:S000004162,Genbank:NP_013273.1;Name=NP_013273.1;Note=Methyltransferase required for synthesis of diphthamide%3B diphthamide is a modified histidine residue of translation elongation factor 2 (Eft1p or Eft2p)%3B not essential for viability%3B GFP-Dph5p fusion protein localizes to the cytoplasm;gbkey=CDS;gene=DPH5;product=diphthine synthase;protein_id=NP_013273.1
NC_001144.5	RefSeq	gene	502421	504247	.	+	.	ID=gene4038;Dbxref=GeneID:850870;Name=YLR173W;gbkey=Gene;locus_tag=YLR173W
NC_001144.5	RefSeq	mRNA	502421	504247	.	+	.	ID=rna4019;Parent=gene4038;Dbxref=Genbank:NM_001182060.1;Name=NM_001182060.1;gbkey=mRNA;product=hypothetical protein;transcript_id=NM_001182060.1
NC_001144.5	RefSeq	exon	502421	504247	.	+	.	ID=id4843;Parent=rna4019;Dbxref=Genbank:NM_001182060.1;gbkey=mRNA;product=hypothetical protein;transcript_id=NM_001182060.1
NC_001144.5	RefSeq	CDS	502421	504247	.	+	0	ID=cds3757;Parent=rna4019;Dbxref=SGD:S000004163,Genbank:NP_013274.1;Name=NP_013274.1;gbkey=CDS;product=hypothetical protein;protein_id=NP_013274.1
NC_001144.5	RefSeq	gene	504591	505829	.	+	.	ID=gene4039;Dbxref=GeneID:850871;Name=IDP2;gbkey=Gene;gene=IDP2;locus_tag=YLR174W
NC_001144.5	RefSeq	mRNA	504591	505829	.	+	.	ID=rna4020;Parent=gene4039;Dbxref=Genbank:NM_001182061.1;Name=NM_001182061.1;gbkey=mRNA;gene=IDP2;product=isocitrate dehydrogenase (NADP(+)) IDP2;transcript_id=NM_001182061.1
NC_001144.5	RefSeq	exon	504591	505829	.	+	.	ID=id4844;Parent=rna4020;Dbxref=Genbank:NM_001182061.1;gbkey=mRNA;gene=IDP2;product=isocitrate dehydrogenase (NADP(+)) IDP2;transcript_id=NM_001182061.1
NC_001144.5	RefSeq	CDS	504591	505829	.	+	0	ID=cds3758;Parent=rna4020;Dbxref=SGD:S000004164,Genbank:NP_013275.1;Name=NP_013275.1;Note=Cytosolic NADP-specific isocitrate dehydrogenase%3B catalyzes oxidation of isocitrate to alpha-ketoglutarate%3B levels are elevated during growth on non-fermentable carbon sources and reduced during growth on glucose%3B IDP2 has a paralog%2C IDP3%2C that arose from the whole genome duplication;gbkey=CDS;gene=IDP2;product=isocitrate dehydrogenase (NADP(+)) IDP2;protein_id=NP_013275.1
NC_001144.5	RefSeq	gene	506134	507585	.	+	.	ID=gene4040;Dbxref=GeneID:850872;Name=CBF5;gbkey=Gene;gene=CBF5;locus_tag=YLR175W
NC_001144.5	RefSeq	mRNA	506134	507585	.	+	.	ID=rna4021;Parent=gene4040;Dbxref=Genbank:NM_001182062.1;Name=NM_001182062.1;gbkey=mRNA;gene=CBF5;product=pseudouridine synthase CBF5;transcript_id=NM_001182062.1
NC_001144.5	RefSeq	exon	506134	507585	.	+	.	ID=id4845;Parent=rna4021;Dbxref=Genbank:NM_001182062.1;gbkey=mRNA;gene=CBF5;product=pseudouridine synthase CBF5;transcript_id=NM_001182062.1
NC_001144.5	RefSeq	CDS	506134	507585	.	+	0	ID=cds3759;Parent=rna4021;Dbxref=SGD:S000004165,Genbank:NP_013276.1;Name=NP_013276.1;Note=Pseudouridine synthase catalytic subunit of box H/ACA snoRNPs%3B acts on large and small rRNAs%2C on snRNA U2%2C and on some mRNAs%3B mutations in human ortholog dyskerin cause the disorder dyskeratosis congenita%3B small nucleolar ribonucleoprotein particles are also known as snoRNPs;gbkey=CDS;gene=CBF5;product=pseudouridine synthase CBF5;protein_id=NP_013276.1
NC_001144.5	RefSeq	gene	507797	510232	.	-	.	ID=gene4041;Dbxref=GeneID:850873;Name=RFX1;gbkey=Gene;gene=RFX1;gene_synonym=CRT1;locus_tag=YLR176C
NC_001144.5	RefSeq	mRNA	507797	510232	.	-	.	ID=rna4022;Parent=gene4041;Dbxref=Genbank:NM_001182063.1;Name=NM_001182063.1;gbkey=mRNA;gene=RFX1;product=Rfx1p;transcript_id=NM_001182063.1
NC_001144.5	RefSeq	exon	507797	510232	.	-	.	ID=id4846;Parent=rna4022;Dbxref=Genbank:NM_001182063.1;gbkey=mRNA;gene=RFX1;product=Rfx1p;transcript_id=NM_001182063.1
NC_001144.5	RefSeq	CDS	507797	510232	.	-	0	ID=cds3760;Parent=rna4022;Dbxref=SGD:S000004166,Genbank:NP_013277.1;Name=NP_013277.1;Note=Major transcriptional repressor of DNA-damage-regulated genes%3B recruits repressors Tup1p and Cyc8p to their promoters%3B involved in DNA damage and replication checkpoint pathway%3B similar to a family of mammalian DNA binding RFX1-4 proteins;gbkey=CDS;gene=RFX1;product=Rfx1p;protein_id=NP_013277.1
NC_001144.5	RefSeq	gene	511054	512940	.	+	.	ID=gene4042;Dbxref=GeneID:850874;Name=YLR177W;gbkey=Gene;locus_tag=YLR177W
NC_001144.5	RefSeq	mRNA	511054	512940	.	+	.	ID=rna4023;Parent=gene4042;Dbxref=Genbank:NM_001182064.1;Name=NM_001182064.1;gbkey=mRNA;product=hypothetical protein;transcript_id=NM_001182064.1
NC_001144.5	RefSeq	exon	511054	512940	.	+	.	ID=id4847;Parent=rna4023;Dbxref=Genbank:NM_001182064.1;gbkey=mRNA;product=hypothetical protein;transcript_id=NM_001182064.1
NC_001144.5	RefSeq	CDS	511054	512940	.	+	0	ID=cds3761;Parent=rna4023;Dbxref=SGD:S000004167,Genbank:NP_013278.1;Name=NP_013278.1;Note=hypothetical protein%3B phosphorylated by Dbf2p-Mob1p in vitro%3B some strains contain microsatellite polymophisms at this locus%3B not an essential gene%3B YLR177W has a paralog%2C PSP1%2C that arose from the whole genome duplication;gbkey=CDS;product=hypothetical protein;protein_id=NP_013278.1
NC_001144.5	RefSeq	region	512867	513115	.	+	.	ID=id4848;Dbxref=SGD:S000118476;Note=ARS1217~Autonomously Replicating Sequence;gbkey=rep_origin
NC_001144.5	RefSeq	gene	513162	513821	.	-	.	ID=gene4043;Dbxref=GeneID:850875;Name=TFS1;gbkey=Gene;gene=TFS1;gene_synonym=DKA1;locus_tag=YLR178C
NC_001144.5	RefSeq	mRNA	513162	513821	.	-	.	ID=rna4024;Parent=gene4043;Dbxref=Genbank:NM_001182065.1;Name=NM_001182065.1;gbkey=mRNA;gene=TFS1;product=Tfs1p;transcript_id=NM_001182065.1
NC_001144.5	RefSeq	exon	513162	513821	.	-	.	ID=id4849;Parent=rna4024;Dbxref=Genbank:NM_001182065.1;gbkey=mRNA;gene=TFS1;product=Tfs1p;transcript_id=NM_001182065.1
NC_001144.5	RefSeq	CDS	513162	513821	.	-	0	ID=cds3762;Parent=rna4024;Dbxref=SGD:S000004168,Genbank:NP_013279.1;Name=NP_013279.1;Note=Inhibitor of carboxypeptidase Y (Prc1p)%2C and Ras GAP (Ira2p)%3B phosphatidylethanolamine-binding protein (PEBP) family member and ortholog of hPEBP1/RKIP%2C a natural metastasis suppressor%3B targets to vacuolar membranes during stationary phase%3B acetylated by NatB N-terminal acetyltransferase%3B protein abundance increases in response to DNA replication stress;gbkey=CDS;gene=TFS1;product=Tfs1p;protein_id=NP_013279.1
NC_001144.5	RefSeq	gene	514108	514713	.	-	.	ID=gene4044;Dbxref=GeneID:850876;Name=YLR179C;gbkey=Gene;locus_tag=YLR179C
NC_001144.5	RefSeq	mRNA	514108	514713	.	-	.	ID=rna4025;Parent=gene4044;Dbxref=Genbank:NM_001182066.1;Name=NM_001182066.1;gbkey=mRNA;product=hypothetical protein;transcript_id=NM_001182066.1
NC_001144.5	RefSeq	exon	514108	514713	.	-	.	ID=id4850;Parent=rna4025;Dbxref=Genbank:NM_001182066.1;gbkey=mRNA;product=hypothetical protein;transcript_id=NM_001182066.1
NC_001144.5	RefSeq	CDS	514108	514713	.	-	0	ID=cds3763;Parent=rna4025;Dbxref=SGD:S000004169,Genbank:NP_013280.1;Name=NP_013280.1;Note=hypothetical protein with similarity to Tfs1p%3B transcription is activated by paralogous proteins Yrm1p and Yrr1p along with proteins involved in multidrug resistance%3B GFP-tagged protein localizes to the cytoplasm and nucleus;gbkey=CDS;product=hypothetical protein;protein_id=NP_013280.1
NC_001144.5	RefSeq	gene	515262	516410	.	+	.	ID=gene4045;Dbxref=GeneID:850877;Name=SAM1;gbkey=Gene;gene=SAM1;gene_synonym=ETH10;locus_tag=YLR180W
NC_001144.5	RefSeq	mRNA	515262	516410	.	+	.	ID=rna4026;Parent=gene4045;Dbxref=Genbank:NM_001182067.1;Name=NM_001182067.1;gbkey=mRNA;gene=SAM1;product=methionine adenosyltransferase SAM1;transcript_id=NM_001182067.1
NC_001144.5	RefSeq	exon	515262	516410	.	+	.	ID=id4851;Parent=rna4026;Dbxref=Genbank:NM_001182067.1;gbkey=mRNA;gene=SAM1;product=methionine adenosyltransferase SAM1;transcript_id=NM_001182067.1
NC_001144.5	RefSeq	CDS	515262	516410	.	+	0	ID=cds3764;Parent=rna4026;Dbxref=SGD:S000004170,Genbank:NP_013281.1;Name=NP_013281.1;Note=S-adenosylmethionine synthetase%3B catalyzes transfer of the adenosyl group of ATP to the sulfur atom of methionine%3B SAM1 has a paralog%2C SAM2%2C that arose from the whole genome duplication;gbkey=CDS;gene=SAM1;product=methionine adenosyltransferase SAM1;protein_id=NP_013281.1
NC_001144.5	RefSeq	gene	516678	517670	.	-	.	ID=gene4046;Dbxref=GeneID:850878;Name=VTA1;gbkey=Gene;gene=VTA1;locus_tag=YLR181C
NC_001144.5	RefSeq	mRNA	516678	517670	.	-	.	ID=rna4027;Parent=gene4046;Dbxref=Genbank:NM_001182068.1;Name=NM_001182068.1;gbkey=mRNA;gene=VTA1;product=Vta1p;transcript_id=NM_001182068.1
NC_001144.5	RefSeq	exon	516678	517670	.	-	.	ID=id4852;Parent=rna4027;Dbxref=Genbank:NM_001182068.1;gbkey=mRNA;gene=VTA1;product=Vta1p;transcript_id=NM_001182068.1
NC_001144.5	RefSeq	CDS	516678	517670	.	-	0	ID=cds3765;Parent=rna4027;Dbxref=SGD:S000004171,Genbank:NP_013282.1;Name=NP_013282.1;Note=Multivesicular body (MVB) protein%3B involved in endosomal protein sorting%3B regulates Vps4p activity by promoting its oligomerization%3B has an N-terminal Vps60- and Did2- binding domain%2C a linker region%2C and a C-terminal Vps4p binding domain;gbkey=CDS;gene=VTA1;product=Vta1p;protein_id=NP_013282.1
NC_001144.5	RefSeq	gene	517940	520351	.	+	.	ID=gene4047;Dbxref=GeneID:850879;Name=SWI6;gbkey=Gene;gene=SWI6;gene_synonym=PSL8,SDS11;locus_tag=YLR182W
NC_001144.5	RefSeq	mRNA	517940	520351	.	+	.	ID=rna4028;Parent=gene4047;Dbxref=Genbank:NM_001182069.1;Name=NM_001182069.1;gbkey=mRNA;gene=SWI6;product=transcriptional regulator SWI6;transcript_id=NM_001182069.1
NC_001144.5	RefSeq	exon	517940	520351	.	+	.	ID=id4853;Parent=rna4028;Dbxref=Genbank:NM_001182069.1;gbkey=mRNA;gene=SWI6;product=transcriptional regulator SWI6;transcript_id=NM_001182069.1
NC_001144.5	RefSeq	CDS	517940	520351	.	+	0	ID=cds3766;Parent=rna4028;Dbxref=SGD:S000004172,Genbank:NP_013283.1;Name=NP_013283.1;Note=Transcription cofactor%3B forms complexes with Swi4p and Mbp1p to regulate transcription at the G1/S transition%3B involved in meiotic gene expression%3B also binds Stb1p to regulate transcription at START%3B cell wall stress induces phosphorylation by Mpk1p%2C which regulates Swi6p localization%3B required for the unfolded protein response%2C independently of its known transcriptional coactivators;gbkey=CDS;gene=SWI6;product=transcriptional regulator SWI6;protein_id=NP_013283.1
NC_001144.5	RefSeq	gene	520543	522012	.	-	.	ID=gene4048;Dbxref=GeneID:850880;Name=TOS4;gbkey=Gene;gene=TOS4;locus_tag=YLR183C
NC_001144.5	RefSeq	mRNA	520543	522012	.	-	.	ID=rna4029;Parent=gene4048;Dbxref=Genbank:NM_001182070.1;Name=NM_001182070.1;gbkey=mRNA;gene=TOS4;product=Tos4p;transcript_id=NM_001182070.1
NC_001144.5	RefSeq	exon	520543	522012	.	-	.	ID=id4854;Parent=rna4029;Dbxref=Genbank:NM_001182070.1;gbkey=mRNA;gene=TOS4;product=Tos4p;transcript_id=NM_001182070.1
NC_001144.5	RefSeq	CDS	520543	522012	.	-	0	ID=cds3767;Parent=rna4029;Dbxref=SGD:S000004173,Genbank:NP_013284.1;Name=NP_013284.1;Note=Putative transcription factor%2C contains Forkhead Associated domain%3B found associated with chromatin%3B target of SBF transcription factor%3B expression is periodic and peaks in G1%3B involved in DNA replication checkpoint response%3B interacts with Rpd3 and Set3 histone deacetylase (HDAC) complexes%3B APCC(Cdh1) substrate%3B relative distribution to the nucleus increases upon DNA replication stress%3B TOS4 has a paralog%2C PLM2%2C that arose from the whole genome duplication;gbkey=CDS;gene=TOS4;product=Tos4p;protein_id=NP_013284.1
NC_001144.5	RefSeq	gene	522663	523288	.	+	.	ID=gene4049;Dbxref=GeneID:850882;Name=RPL37A;gbkey=Gene;gene=RPL37A;locus_tag=YLR185W
NC_001144.5	RefSeq	mRNA	522663	523288	.	+	.	ID=rna4030;Parent=gene4049;Dbxref=Genbank:NM_001182072.1;Name=NM_001182072.1;gbkey=mRNA;gene=RPL37A;product=ribosomal 60S subunit protein L37A;transcript_id=NM_001182072.1
NC_001144.5	RefSeq	exon	522663	522669	.	+	.	ID=id4855;Parent=rna4030;Dbxref=Genbank:NM_001182072.1;gbkey=mRNA;gene=RPL37A;product=ribosomal 60S subunit protein L37A;transcript_id=NM_001182072.1
NC_001144.5	RefSeq	exon	523029	523288	.	+	.	ID=id4856;Parent=rna4030;Dbxref=Genbank:NM_001182072.1;gbkey=mRNA;gene=RPL37A;product=ribosomal 60S subunit protein L37A;transcript_id=NM_001182072.1
NC_001144.5	RefSeq	CDS	522663	522669	.	+	0	ID=cds3768;Parent=rna4030;Dbxref=SGD:S000004175,Genbank:NP_013286.1;Name=NP_013286.1;Note=Ribosomal 60S subunit protein L37A%3B homologous to mammalian ribosomal protein L37%2C no bacterial homolog%3B RPL37A has a paralog%2C RPL37B%2C that arose from the whole genome duplication;gbkey=CDS;gene=RPL37A;product=ribosomal 60S subunit protein L37A;protein_id=NP_013286.1
NC_001144.5	RefSeq	CDS	523029	523288	.	+	2	ID=cds3768;Parent=rna4030;Dbxref=SGD:S000004175,Genbank:NP_013286.1;Name=NP_013286.1;Note=Ribosomal 60S subunit protein L37A%3B homologous to mammalian ribosomal protein L37%2C no bacterial homolog%3B RPL37A has a paralog%2C RPL37B%2C that arose from the whole genome duplication;gbkey=CDS;gene=RPL37A;product=ribosomal 60S subunit protein L37A;protein_id=NP_013286.1
NC_001144.5	RefSeq	gene	523632	524390	.	+	.	ID=gene4050;Dbxref=GeneID:850883;Name=EMG1;gbkey=Gene;gene=EMG1;gene_synonym=NEP1;locus_tag=YLR186W
NC_001144.5	RefSeq	mRNA	523632	524390	.	+	.	ID=rna4031;Parent=gene4050;Dbxref=Genbank:NM_001182073.1;Name=NM_001182073.1;gbkey=mRNA;gene=EMG1;product=Emg1p;transcript_id=NM_001182073.1
NC_001144.5	RefSeq	exon	523632	524390	.	+	.	ID=id4857;Parent=rna4031;Dbxref=Genbank:NM_001182073.1;gbkey=mRNA;gene=EMG1;product=Emg1p;transcript_id=NM_001182073.1
NC_001144.5	RefSeq	CDS	523632	524390	.	+	0	ID=cds3769;Parent=rna4031;Dbxref=SGD:S000004176,Genbank:NP_013287.1;Name=NP_013287.1;Note=Methyltransferase for rRNA%3B catalyzes methylation of the pseudouridine residue 1191 of 18S rRNA%3B member of the SPOUT methyltransferase family%3B required for maturation of 18S rRNA and for 40S ribosomal subunit production independently of methyltransferase activity%3B forms homodimers%3B human ortholog is mutated in Bowen-Conradi syndrome%2C and the equivalent mutation in yeast affects Emg1p dimerization and localization but not its methyltransferase activity;gbkey=CDS;gene=EMG1;product=Emg1p;protein_id=NP_013287.1
NC_001144.5	RefSeq	gene	524865	527945	.	+	.	ID=gene4051;Dbxref=GeneID:850884;Name=SKG3;gbkey=Gene;gene=SKG3;locus_tag=YLR187W
NC_001144.5	RefSeq	mRNA	524865	527945	.	+	.	ID=rna4032;Parent=gene4051;Dbxref=Genbank:NM_001182074.1;Name=NM_001182074.1;gbkey=mRNA;gene=SKG3;product=Skg3p;transcript_id=NM_001182074.1
NC_001144.5	RefSeq	exon	524865	527945	.	+	.	ID=id4858;Parent=rna4032;Dbxref=Genbank:NM_001182074.1;gbkey=mRNA;gene=SKG3;product=Skg3p;transcript_id=NM_001182074.1
NC_001144.5	RefSeq	CDS	524865	527945	.	+	0	ID=cds3770;Parent=rna4032;Dbxref=SGD:S000004177,Genbank:NP_013288.1;Name=NP_013288.1;Note=hypothetical protein%3B green fluorescent protein (GFP)-fusion protein localizes to the cell periphery%2C cytoplasm%2C bud%2C and bud neck%3B potential Cdc28p substrate%3B similar to Skg4p%3B relocalizes from bud neck to cytoplasm upon DNA replication stress%3B SKG3 has a paralog%2C CAF120%2C that arose from the whole genome duplication;gbkey=CDS;gene=SKG3;product=Skg3p;protein_id=NP_013288.1
NC_001144.5	RefSeq	gene	528300	530387	.	+	.	ID=gene4052;Dbxref=GeneID:850885;Name=MDL1;gbkey=Gene;gene=MDL1;locus_tag=YLR188W
NC_001144.5	RefSeq	mRNA	528300	530387	.	+	.	ID=rna4033;Parent=gene4052;Dbxref=Genbank:NM_001182075.1;Name=NM_001182075.1;gbkey=mRNA;gene=MDL1;product=ATP-binding cassette permease MDL1;transcript_id=NM_001182075.1
NC_001144.5	RefSeq	exon	528300	530387	.	+	.	ID=id4859;Parent=rna4033;Dbxref=Genbank:NM_001182075.1;gbkey=mRNA;gene=MDL1;product=ATP-binding cassette permease MDL1;transcript_id=NM_001182075.1
NC_001144.5	RefSeq	CDS	528300	530387	.	+	0	ID=cds3771;Parent=rna4033;Dbxref=SGD:S000004178,Genbank:NP_013289.1;Name=NP_013289.1;Note=Mitochondrial inner membrane half-type ABC transporter%3B mediates export of peptides generated upon proteolysis of mitochondrial proteins%3B plays a role in the regulation of cellular resistance to oxidative stress;gbkey=CDS;gene=MDL1;product=ATP-binding cassette permease MDL1;protein_id=NP_013289.1
NC_001144.5	RefSeq	gene	530797	534393	.	-	.	ID=gene4053;Dbxref=GeneID:850886;Name=ATG26;gbkey=Gene;gene=ATG26;gene_synonym=UGT51;locus_tag=YLR189C
NC_001144.5	RefSeq	mRNA	530797	534393	.	-	.	ID=rna4034;Parent=gene4053;Dbxref=Genbank:NM_001182076.1;Name=NM_001182076.1;gbkey=mRNA;gene=ATG26;product=Atg26p;transcript_id=NM_001182076.1
NC_001144.5	RefSeq	exon	530797	534393	.	-	.	ID=id4860;Parent=rna4034;Dbxref=Genbank:NM_001182076.1;gbkey=mRNA;gene=ATG26;product=Atg26p;transcript_id=NM_001182076.1
NC_001144.5	RefSeq	CDS	530797	534393	.	-	0	ID=cds3772;Parent=rna4034;Dbxref=SGD:S000004179,Genbank:NP_013290.1;Name=NP_013290.1;Note=UDP-glucose:sterol glucosyltransferase%3B conserved enzyme involved in synthesis of sterol glucoside membrane lipids%3B in contrast to ATG26 from P. pastoris%2C S. cerevisiae ATG26 is not involved in autophagy;gbkey=CDS;gene=ATG26;product=Atg26p;protein_id=NP_013290.1
NC_001144.5	RefSeq	gene	535214	536689	.	+	.	ID=gene4054;Dbxref=GeneID:850887;Name=MMR1;gbkey=Gene;gene=MMR1;locus_tag=YLR190W
NC_001144.5	RefSeq	mRNA	535214	536689	.	+	.	ID=rna4035;Parent=gene4054;Dbxref=Genbank:NM_001182077.1;Name=NM_001182077.1;gbkey=mRNA;gene=MMR1;product=Mmr1p;transcript_id=NM_001182077.1
NC_001144.5	RefSeq	exon	535214	536689	.	+	.	ID=id4861;Parent=rna4035;Dbxref=Genbank:NM_001182077.1;gbkey=mRNA;gene=MMR1;product=Mmr1p;transcript_id=NM_001182077.1
NC_001144.5	RefSeq	CDS	535214	536689	.	+	0	ID=cds3773;Parent=rna4035;Dbxref=SGD:S000004180,Genbank:NP_013291.1;Name=NP_013291.1;Note=Phosphorylated protein of the mitochondrial outer membrane%3B localizes only to mitochondria of the bud%3B interacts with Myo2p to mediate mitochondrial distribution to buds%3B mRNA is targeted to the bud via the transport system involving She2p;gbkey=CDS;gene=MMR1;product=Mmr1p;protein_id=NP_013291.1
NC_001144.5	RefSeq	gene	537272	538432	.	+	.	ID=gene4055;Dbxref=GeneID:850888;Name=PEX13;gbkey=Gene;gene=PEX13;gene_synonym=PAS20;locus_tag=YLR191W
NC_001144.5	RefSeq	mRNA	537272	538432	.	+	.	ID=rna4036;Parent=gene4055;Dbxref=Genbank:NM_001182078.1;Name=NM_001182078.1;gbkey=mRNA;gene=PEX13;product=Pex13p;transcript_id=NM_001182078.1
NC_001144.5	RefSeq	exon	537272	538432	.	+	.	ID=id4862;Parent=rna4036;Dbxref=Genbank:NM_001182078.1;gbkey=mRNA;gene=PEX13;product=Pex13p;transcript_id=NM_001182078.1
NC_001144.5	RefSeq	CDS	537272	538432	.	+	0	ID=cds3774;Parent=rna4036;Dbxref=SGD:S000004181,Genbank:NP_013292.1;Name=NP_013292.1;Note=Peroxisomal importomer complex component%3B integral peroxisomal membrane protein required for docking and translocation of peroxisomal matrix proteins%3B interacts with the PTS1 signal recognition factor Pex5p and the PTS2 signal recognition factor Pex7p%3B forms a complex with Pex14p and Pex17p;gbkey=CDS;gene=PEX13;product=Pex13p;protein_id=NP_013292.1
NC_001144.5	RefSeq	gene	538792	539589	.	-	.	ID=gene4056;Dbxref=GeneID:850889;Name=HCR1;gbkey=Gene;gene=HCR1;locus_tag=YLR192C
NC_001144.5	RefSeq	mRNA	538792	539589	.	-	.	ID=rna4037;Parent=gene4056;Dbxref=Genbank:NM_001182079.1;Name=NM_001182079.1;gbkey=mRNA;gene=HCR1;product=Hcr1p;transcript_id=NM_001182079.1
NC_001144.5	RefSeq	exon	538792	539589	.	-	.	ID=id4863;Parent=rna4037;Dbxref=Genbank:NM_001182079.1;gbkey=mRNA;gene=HCR1;product=Hcr1p;transcript_id=NM_001182079.1
NC_001144.5	RefSeq	CDS	538792	539589	.	-	0	ID=cds3775;Parent=rna4037;Dbxref=SGD:S000004182,Genbank:NP_013293.1;Name=NP_013293.1;Note=eIF3j component of translation initiation factor 3 (eIF3)%3B dual function protein involved in translation initiation as a substoichiometric component (eIF3j) of eIF3%3B required for processing of 20S pre-rRNA%3B required at post-transcriptional step for efficient retrotransposition%3B absence results in decreased Ty1 Gag:GFP protein levels%3B binds to eIF3 subunits Rpg1p and Prt1p and 18S rRNA;gbkey=CDS;gene=HCR1;product=Hcr1p;protein_id=NP_013293.1
NC_001144.5	RefSeq	gene	540009	540536	.	-	.	ID=gene4057;Dbxref=GeneID:850890;Name=UPS1;gbkey=Gene;gene=UPS1;locus_tag=YLR193C
NC_001144.5	RefSeq	mRNA	540009	540536	.	-	.	ID=rna4038;Parent=gene4057;Dbxref=Genbank:NM_001182080.1;Name=NM_001182080.1;gbkey=mRNA;gene=UPS1;product=Ups1p;transcript_id=NM_001182080.1
NC_001144.5	RefSeq	exon	540009	540536	.	-	.	ID=id4864;Parent=rna4038;Dbxref=Genbank:NM_001182080.1;gbkey=mRNA;gene=UPS1;product=Ups1p;transcript_id=NM_001182080.1
NC_001144.5	RefSeq	CDS	540009	540536	.	-	0	ID=cds3776;Parent=rna4038;Dbxref=SGD:S000004183,Genbank:NP_013294.1;Name=NP_013294.1;Note=Phosphatidic acid transfer protein%3B plays a role in phospholipid metabolism by transporting phosphatidic acid from the outer to the inner mitochondrial membrane%3B localizes to the mitochondrial intermembrane space%3B null mutant has altered cardiolipin and phosphatidic acid levels%3B ortholog of human PRELI;gbkey=CDS;gene=UPS1;product=Ups1p;protein_id=NP_013294.1
NC_001144.5	RefSeq	gene	540809	541573	.	-	.	ID=gene4058;Dbxref=GeneID:850891;Name=YLR194C;gbkey=Gene;locus_tag=YLR194C
NC_001144.5	RefSeq	mRNA	540809	541573	.	-	.	ID=rna4039;Parent=gene4058;Dbxref=Genbank:NM_001182081.1;Name=NM_001182081.1;gbkey=mRNA;product=hypothetical protein;transcript_id=NM_001182081.1
NC_001144.5	RefSeq	exon	540809	541573	.	-	.	ID=id4865;Parent=rna4039;Dbxref=Genbank:NM_001182081.1;gbkey=mRNA;product=hypothetical protein;transcript_id=NM_001182081.1
NC_001144.5	RefSeq	CDS	540809	541573	.	-	0	ID=cds3777;Parent=rna4039;Dbxref=SGD:S000004184,Genbank:NP_013295.1;Name=NP_013295.1;Note=Structural constituent of the cell wall%3B attached to the plasma membrane by a GPI-anchor%3B expression is upregulated in response to cell wall stress;gbkey=CDS;product=hypothetical protein;protein_id=NP_013295.1
NC_001144.5	RefSeq	gene	541937	543304	.	-	.	ID=gene4059;Dbxref=GeneID:850892;Name=NMT1;gbkey=Gene;gene=NMT1;gene_synonym=CDC72;locus_tag=YLR195C
NC_001144.5	RefSeq	mRNA	541937	543304	.	-	.	ID=rna4040;Parent=gene4059;Dbxref=Genbank:NM_001182082.1;Name=NM_001182082.1;gbkey=mRNA;gene=NMT1;product=glycylpeptide N-tetradecanoyltransferase NMT1;transcript_id=NM_001182082.1
NC_001144.5	RefSeq	exon	541937	543304	.	-	.	ID=id4866;Parent=rna4040;Dbxref=Genbank:NM_001182082.1;gbkey=mRNA;gene=NMT1;product=glycylpeptide N-tetradecanoyltransferase NMT1;transcript_id=NM_001182082.1
NC_001144.5	RefSeq	CDS	541937	543304	.	-	0	ID=cds3778;Parent=rna4040;Dbxref=SGD:S000004185,Genbank:NP_013296.1;Name=NP_013296.1;Note=N-myristoyl transferase%3B catalyzes the cotranslational%2C covalent attachment of myristic acid to the N-terminal glycine residue of several proteins involved in cellular growth and signal transduction;gbkey=CDS;gene=NMT1;product=glycylpeptide N-tetradecanoyltransferase NMT1;protein_id=NP_013296.1
NC_001144.5	RefSeq	gene	543968	545698	.	+	.	ID=gene4060;Dbxref=GeneID:850893;Name=PWP1;gbkey=Gene;gene=PWP1;locus_tag=YLR196W
NC_001144.5	RefSeq	mRNA	543968	545698	.	+	.	ID=rna4041;Parent=gene4060;Dbxref=Genbank:NM_001182083.1;Name=NM_001182083.1;gbkey=mRNA;gene=PWP1;product=Pwp1p;transcript_id=NM_001182083.1
NC_001144.5	RefSeq	exon	543968	545698	.	+	.	ID=id4867;Parent=rna4041;Dbxref=Genbank:NM_001182083.1;gbkey=mRNA;gene=PWP1;product=Pwp1p;transcript_id=NM_001182083.1
NC_001144.5	RefSeq	CDS	543968	545698	.	+	0	ID=cds3779;Parent=rna4041;Dbxref=SGD:S000004186,Genbank:NP_013297.1;Name=NP_013297.1;Note=Protein with WD-40 repeats involved in rRNA processing%3B associates with trans-acting ribosome biogenesis factors%3B similar to beta-transducin superfamily;gbkey=CDS;gene=PWP1;product=Pwp1p;protein_id=NP_013297.1
NC_001144.5	RefSeq	gene	546097	547611	.	+	.	ID=gene4061;Dbxref=GeneID:850894;Name=NOP56;gbkey=Gene;gene=NOP56;gene_synonym=SIK1;locus_tag=YLR197W
NC_001144.5	RefSeq	mRNA	546097	547611	.	+	.	ID=rna4042;Parent=gene4061;Dbxref=Genbank:NM_001182084.1;Name=NM_001182084.1;gbkey=mRNA;gene=NOP56;product=snoRNP complex protein NOP56;transcript_id=NM_001182084.1
NC_001144.5	RefSeq	exon	546097	547611	.	+	.	ID=id4868;Parent=rna4042;Dbxref=Genbank:NM_001182084.1;gbkey=mRNA;gene=NOP56;product=snoRNP complex protein NOP56;transcript_id=NM_001182084.1
NC_001144.5	RefSeq	CDS	546097	547611	.	+	0	ID=cds3780;Parent=rna4042;Dbxref=SGD:S000004187,Genbank:NP_013298.1;Name=NP_013298.1;Note=Essential evolutionarily-conserved nucleolar protein%3B component of the box C/D snoRNP complexes that direct 2'-O-methylation of pre-rRNA during its maturation%3B overexpression causes spindle orientation defects;gbkey=CDS;gene=NOP56;product=snoRNP complex protein NOP56;protein_id=NP_013298.1
NC_001144.5	RefSeq	gene	547853	548769	.	-	.	ID=gene4062;Dbxref=GeneID:850896;Name=PBA1;gbkey=Gene;gene=PBA1;gene_synonym=POC1;locus_tag=YLR199C
NC_001144.5	RefSeq	mRNA	547853	548769	.	-	.	ID=rna4043;Parent=gene4062;Dbxref=Genbank:NM_001182086.1;Name=NM_001182086.1;gbkey=mRNA;gene=PBA1;product=Pba1p;transcript_id=NM_001182086.1
NC_001144.5	RefSeq	exon	548764	548769	.	-	.	ID=id4869;Parent=rna4043;Dbxref=Genbank:NM_001182086.1;gbkey=mRNA;gene=PBA1;product=Pba1p;transcript_id=NM_001182086.1
NC_001144.5	RefSeq	exon	547853	548677	.	-	.	ID=id4870;Parent=rna4043;Dbxref=Genbank:NM_001182086.1;gbkey=mRNA;gene=PBA1;product=Pba1p;transcript_id=NM_001182086.1
NC_001144.5	RefSeq	CDS	548764	548769	.	-	0	ID=cds3781;Parent=rna4043;Dbxref=SGD:S000004189,Genbank:NP_013300.2;Name=NP_013300.2;Note=Protein involved in 20S proteasome assembly%3B forms a heterodimer with Add66p that binds to proteasome precursors%3B interaction with Pba1p-Add66p may affect function of the mature proteasome and its role in maintaining respiratory metabolism%3B similar to human PAC1 constituent of the PAC1-PAC2 complex involved in proteasome assembly;gbkey=CDS;gene=PBA1;product=Pba1p;protein_id=NP_013300.2
NC_001144.5	RefSeq	CDS	547853	548677	.	-	0	ID=cds3781;Parent=rna4043;Dbxref=SGD:S000004189,Genbank:NP_013300.2;Name=NP_013300.2;Note=Protein involved in 20S proteasome assembly%3B forms a heterodimer with Add66p that binds to proteasome precursors%3B interaction with Pba1p-Add66p may affect function of the mature proteasome and its role in maintaining respiratory metabolism%3B similar to human PAC1 constituent of the PAC1-PAC2 complex involved in proteasome assembly;gbkey=CDS;gene=PBA1;product=Pba1p;protein_id=NP_013300.2
NC_001144.5	RefSeq	gene	549012	549356	.	+	.	ID=gene4063;Dbxref=GeneID:850897;Name=YKE2;gbkey=Gene;gene=YKE2;gene_synonym=GIM1,PFD6;locus_tag=YLR200W
NC_001144.5	RefSeq	mRNA	549012	549356	.	+	.	ID=rna4044;Parent=gene4063;Dbxref=Genbank:NM_001182087.1;Name=NM_001182087.1;gbkey=mRNA;gene=YKE2;product=Yke2p;transcript_id=NM_001182087.1
NC_001144.5	RefSeq	exon	549012	549356	.	+	.	ID=id4871;Parent=rna4044;Dbxref=Genbank:NM_001182087.1;gbkey=mRNA;gene=YKE2;product=Yke2p;transcript_id=NM_001182087.1
NC_001144.5	RefSeq	CDS	549012	549356	.	+	0	ID=cds3782;Parent=rna4044;Dbxref=SGD:S000004190,Genbank:NP_013301.1;Name=NP_013301.1;Note=Subunit of the heterohexameric Gim/prefoldin protein complex%3B involved in the folding of alpha-tubulin%2C beta-tubulin%2C and actin%3B prefoldin complex also localizes to chromatin of actively transcribed genes in the nucleus and facilitates transcriptional elongation;gbkey=CDS;gene=YKE2;product=Yke2p;protein_id=NP_013301.1
NC_001144.5	RefSeq	gene	549511	550293	.	-	.	ID=gene4064;Dbxref=GeneID:850898;Name=COQ9;gbkey=Gene;gene=COQ9;locus_tag=YLR201C
NC_001144.5	RefSeq	mRNA	549511	550293	.	-	.	ID=rna4045;Parent=gene4064;Dbxref=Genbank:NM_001182088.1;Name=NM_001182088.1;gbkey=mRNA;gene=COQ9;product=Coq9p;transcript_id=NM_001182088.1
NC_001144.5	RefSeq	exon	549511	550293	.	-	.	ID=id4872;Parent=rna4045;Dbxref=Genbank:NM_001182088.1;gbkey=mRNA;gene=COQ9;product=Coq9p;transcript_id=NM_001182088.1
NC_001144.5	RefSeq	CDS	549511	550293	.	-	0	ID=cds3783;Parent=rna4045;Dbxref=SGD:S000004191,Genbank:NP_013302.1;Name=NP_013302.1;Note=Protein required for ubiquinone biosynthesis and respiratory growth%3B localizes to the matrix face of the mitochondrial inner membrane in a large complex with ubiquinone biosynthetic enzymes%3B ubiquinone is also known as coenzyme Q;gbkey=CDS;gene=COQ9;product=Coq9p;protein_id=NP_013302.1
NC_001144.5	RefSeq	gene	550650	551960	.	-	.	ID=gene4065;Dbxref=GeneID:850900;Name=MSS51;gbkey=Gene;gene=MSS51;locus_tag=YLR203C
NC_001144.5	RefSeq	mRNA	550650	551960	.	-	.	ID=rna4046;Parent=gene4065;Dbxref=Genbank:NM_001182090.1;Name=NM_001182090.1;gbkey=mRNA;gene=MSS51;product=Mss51p;transcript_id=NM_001182090.1
NC_001144.5	RefSeq	exon	550650	551960	.	-	.	ID=id4873;Parent=rna4046;Dbxref=Genbank:NM_001182090.1;gbkey=mRNA;gene=MSS51;product=Mss51p;transcript_id=NM_001182090.1
NC_001144.5	RefSeq	CDS	550650	551960	.	-	0	ID=cds3784;Parent=rna4046;Dbxref=SGD:S000004193,Genbank:NP_013304.1;Name=NP_013304.1;Note=Specific translational activator for the mitochondrial COX1 mRNA%3B loosely associated with the matrix face of the mitochondrial inner membrane%3B localizes to vacuole membrane in response to H2O2%3B influences both COX1 mRNA translation and Cox1p assembly into cytochrome c oxidase%3B binds to heme B%2C which may be a mechanism for sensing oxygen levels in order to regulate cytochrome c oxidase biogenesis;gbkey=CDS;gene=MSS51;product=Mss51p;protein_id=NP_013304.1
NC_001144.5	RefSeq	gene	552270	552605	.	+	.	ID=gene4066;Dbxref=GeneID:850901;Name=QRI5;gbkey=Gene;gene=QRI5;gene_synonym=COX24;locus_tag=YLR204W
NC_001144.5	RefSeq	mRNA	552270	552605	.	+	.	ID=rna4047;Parent=gene4066;Dbxref=Genbank:NM_001182091.1;Name=NM_001182091.1;gbkey=mRNA;gene=QRI5;product=Qri5p;transcript_id=NM_001182091.1
NC_001144.5	RefSeq	exon	552270	552605	.	+	.	ID=id4874;Parent=rna4047;Dbxref=Genbank:NM_001182091.1;gbkey=mRNA;gene=QRI5;product=Qri5p;transcript_id=NM_001182091.1
NC_001144.5	RefSeq	CDS	552270	552605	.	+	0	ID=cds3785;Parent=rna4047;Dbxref=SGD:S000004194,Genbank:NP_013305.1;Name=NP_013305.1;Note=Mitochondrial inner membrane protein%3B required for accumulation of spliced COX1 mRNA%3B may have an additional role in translation of COX1 mRNA;gbkey=CDS;gene=QRI5;product=Qri5p;protein_id=NP_013305.1
NC_001144.5	RefSeq	gene	552724	553677	.	-	.	ID=gene4067;Dbxref=GeneID:850902;Name=HMX1;gbkey=Gene;gene=HMX1;locus_tag=YLR205C
NC_001144.5	RefSeq	mRNA	552724	553677	.	-	.	ID=rna4048;Parent=gene4067;Dbxref=Genbank:NM_001182092.1;Name=NM_001182092.1;gbkey=mRNA;gene=HMX1;product=Hmx1p;transcript_id=NM_001182092.1
NC_001144.5	RefSeq	exon	552724	553677	.	-	.	ID=id4875;Parent=rna4048;Dbxref=Genbank:NM_001182092.1;gbkey=mRNA;gene=HMX1;product=Hmx1p;transcript_id=NM_001182092.1
NC_001144.5	RefSeq	CDS	552724	553677	.	-	0	ID=cds3786;Parent=rna4048;Dbxref=SGD:S000004195,Genbank:NP_013306.2;Name=NP_013306.2;Note=ER localized heme oxygenase%3B involved in heme degradation during iron starvation and in the oxidative stress response%3B expression is regulated by AFT1 and oxidative stress%3B relocates to the perinuclear region in the presence of oxidants;gbkey=CDS;gene=HMX1;product=Hmx1p;protein_id=NP_013306.2
NC_001144.5	RefSeq	gene	554578	556419	.	+	.	ID=gene4068;Dbxref=GeneID:850903;Name=ENT2;gbkey=Gene;gene=ENT2;locus_tag=YLR206W
NC_001144.5	RefSeq	mRNA	554578	556419	.	+	.	ID=rna4049;Parent=gene4068;Dbxref=Genbank:NM_001182093.1;Name=NM_001182093.1;gbkey=mRNA;gene=ENT2;product=Ent2p;transcript_id=NM_001182093.1
NC_001144.5	RefSeq	exon	554578	556419	.	+	.	ID=id4876;Parent=rna4049;Dbxref=Genbank:NM_001182093.1;gbkey=mRNA;gene=ENT2;product=Ent2p;transcript_id=NM_001182093.1
NC_001144.5	RefSeq	CDS	554578	556419	.	+	0	ID=cds3787;Parent=rna4049;Dbxref=SGD:S000004196,Genbank:NP_013307.1;Name=NP_013307.1;Note=Epsin-like protein required for endocytosis and actin patch assembly%3B functionally redundant with Ent1p%3B contains clathrin-binding motif at C-terminus%3B ENT2 has a paralog%2C ENT1%2C that arose from the whole genome duplication;gbkey=CDS;gene=ENT2;product=Ent2p;protein_id=NP_013307.1
NC_001144.5	RefSeq	gene	556788	559289	.	+	.	ID=gene4069;Dbxref=GeneID:850904;Name=HRD3;gbkey=Gene;gene=HRD3;locus_tag=YLR207W
NC_001144.5	RefSeq	mRNA	556788	559289	.	+	.	ID=rna4050;Parent=gene4069;Dbxref=Genbank:NM_001182094.1;Name=NM_001182094.1;gbkey=mRNA;gene=HRD3;product=ubiquitin ligase complex subunit HRD3;transcript_id=NM_001182094.1
NC_001144.5	RefSeq	exon	556788	559289	.	+	.	ID=id4877;Parent=rna4050;Dbxref=Genbank:NM_001182094.1;gbkey=mRNA;gene=HRD3;product=ubiquitin ligase complex subunit HRD3;transcript_id=NM_001182094.1
NC_001144.5	RefSeq	CDS	556788	559289	.	+	0	ID=cds3788;Parent=rna4050;Dbxref=SGD:S000004197,Genbank:NP_013308.1;Name=NP_013308.1;Note=ER membrane protein that plays a central role in ERAD%3B forms HRD complex with Hrd1p and ER-associated protein degradation (ERAD) determinants that engages in lumen to cytosol communication and coordination of ERAD events;gbkey=CDS;gene=HRD3;product=ubiquitin ligase complex subunit HRD3;protein_id=NP_013308.1
NC_001144.5	RefSeq	gene	559551	560444	.	+	.	ID=gene4070;Dbxref=GeneID:850905;Name=SEC13;gbkey=Gene;gene=SEC13;gene_synonym=ANU3;locus_tag=YLR208W
NC_001144.5	RefSeq	mRNA	559551	560444	.	+	.	ID=rna4051;Parent=gene4070;Dbxref=Genbank:NM_001182095.1;Name=NM_001182095.1;gbkey=mRNA;gene=SEC13;product=GTPase-activating protein SEC13;transcript_id=NM_001182095.1
NC_001144.5	RefSeq	exon	559551	560444	.	+	.	ID=id4878;Parent=rna4051;Dbxref=Genbank:NM_001182095.1;gbkey=mRNA;gene=SEC13;product=GTPase-activating protein SEC13;transcript_id=NM_001182095.1
NC_001144.5	RefSeq	CDS	559551	560444	.	+	0	ID=cds3789;Parent=rna4051;Dbxref=SGD:S000004198,Genbank:NP_013309.1;Name=NP_013309.1;Note=Structural component of 3 distinct complexes%3B subunit of Nup84 nuclear pore sub-complex (NPC)%2C COPII vesicle coat%2C and Seh1-associated (SEA) complex%3B COPII vesicle coat is required for ER to Golgi transport%3B the Nup84 subcomplex contributes to nucleocytoplasmic transport%2C NPC biogenesis and processes that may require localization of chromosomes at the nuclear periphery%2C including transcription%3B homologous to human SEC13%3B abundance increases under DNA replication stress;gbkey=CDS;gene=SEC13;product=GTPase-activating protein SEC13;protein_id=NP_013309.1
NC_001144.5	RefSeq	gene	560797	561732	.	-	.	ID=gene4071;Dbxref=GeneID:850906;Name=PNP1;gbkey=Gene;gene=PNP1;locus_tag=YLR209C
NC_001144.5	RefSeq	mRNA	560797	561732	.	-	.	ID=rna4052;Parent=gene4071;Dbxref=Genbank:NM_001182096.1;Name=NM_001182096.1;gbkey=mRNA;gene=PNP1;product=purine-nucleoside phosphorylase;transcript_id=NM_001182096.1
NC_001144.5	RefSeq	exon	560797	561732	.	-	.	ID=id4879;Parent=rna4052;Dbxref=Genbank:NM_001182096.1;gbkey=mRNA;gene=PNP1;product=purine-nucleoside phosphorylase;transcript_id=NM_001182096.1
NC_001144.5	RefSeq	CDS	560797	561732	.	-	0	ID=cds3790;Parent=rna4052;Dbxref=SGD:S000004199,Genbank:NP_013310.1;Name=NP_013310.1;Note=Purine nucleoside phosphorylase%3B specifically metabolizes inosine and guanosine nucleosides%3B involved in the nicotinamide riboside salvage pathway;gbkey=CDS;gene=PNP1;product=purine-nucleoside phosphorylase;protein_id=NP_013310.1
NC_001144.5	RefSeq	gene	562008	563390	.	+	.	ID=gene4072;Dbxref=GeneID:850907;Name=CLB4;gbkey=Gene;gene=CLB4;locus_tag=YLR210W
NC_001144.5	RefSeq	mRNA	562008	563390	.	+	.	ID=rna4053;Parent=gene4072;Dbxref=Genbank:NM_001182097.1;Name=NM_001182097.1;gbkey=mRNA;gene=CLB4;product=B-type cyclin CLB4;transcript_id=NM_001182097.1
NC_001144.5	RefSeq	exon	562008	563390	.	+	.	ID=id4880;Parent=rna4053;Dbxref=Genbank:NM_001182097.1;gbkey=mRNA;gene=CLB4;product=B-type cyclin CLB4;transcript_id=NM_001182097.1
NC_001144.5	RefSeq	CDS	562008	563390	.	+	0	ID=cds3791;Parent=rna4053;Dbxref=SGD:S000004200,Genbank:NP_013311.1;Name=NP_013311.1;Note=B-type cyclin involved in cell cycle progression%3B activates Cdc28p to promote the G2/M transition%3B may be involved in DNA replication and spindle assembly%3B accumulates during S phase and G2%2C then targeted for ubiquitin-mediated degradation%3B CLB4 has a paralog%2C CLB3%2C that arose from the whole genome duplication;gbkey=CDS;gene=CLB4;product=B-type cyclin CLB4;protein_id=NP_013311.1
NC_001144.5	RefSeq	gene	563792	564531	.	-	.	ID=gene4073;Dbxref=GeneID:850908;Name=ATG38;gbkey=Gene;gene=ATG38;locus_tag=YLR211C
NC_001144.5	RefSeq	mRNA	563792	564531	.	-	.	ID=rna4054;Parent=gene4073;Dbxref=Genbank:NM_001182098.1;Name=NM_001182098.1;gbkey=mRNA;gene=ATG38;product=Atg38p;transcript_id=NM_001182098.1
NC_001144.5	RefSeq	exon	564514	564531	.	-	.	ID=id4881;Parent=rna4054;Dbxref=Genbank:NM_001182098.1;gbkey=mRNA;gene=ATG38;product=Atg38p;transcript_id=NM_001182098.1
NC_001144.5	RefSeq	exon	563792	564454	.	-	.	ID=id4882;Parent=rna4054;Dbxref=Genbank:NM_001182098.1;gbkey=mRNA;gene=ATG38;product=Atg38p;transcript_id=NM_001182098.1
NC_001144.5	RefSeq	CDS	564514	564531	.	-	0	ID=cds3792;Parent=rna4054;Dbxref=SGD:S000004201,Genbank:NP_013312.2;Name=NP_013312.2;Note=Homodimeric subunit of autophagy-specific PtdIns-3-kinase complex I%3B required for the integrity of the active PtdIns-3-kinase complex I by maintaining an association between Vps15p-Vps34p and Atg14p-Vps30p subcomplexes%3B localizes to the pre-autophagosomal structure (PAS) in an Atg14p-dependent manner%3B ATG38 is non-essential but is required for macroautophagy;gbkey=CDS;gene=ATG38;product=Atg38p;protein_id=NP_013312.2
NC_001144.5	RefSeq	CDS	563792	564454	.	-	0	ID=cds3792;Parent=rna4054;Dbxref=SGD:S000004201,Genbank:NP_013312.2;Name=NP_013312.2;Note=Homodimeric subunit of autophagy-specific PtdIns-3-kinase complex I%3B required for the integrity of the active PtdIns-3-kinase complex I by maintaining an association between Vps15p-Vps34p and Atg14p-Vps30p subcomplexes%3B localizes to the pre-autophagosomal structure (PAS) in an Atg14p-dependent manner%3B ATG38 is non-essential but is required for macroautophagy;gbkey=CDS;gene=ATG38;product=Atg38p;protein_id=NP_013312.2
NC_001144.5	RefSeq	gene	564860	566281	.	-	.	ID=gene4074;Dbxref=GeneID:850909;Name=TUB4;gbkey=Gene;gene=TUB4;locus_tag=YLR212C
NC_001144.5	RefSeq	mRNA	564860	566281	.	-	.	ID=rna4055;Parent=gene4074;Dbxref=Genbank:NM_001182099.1;Name=NM_001182099.1;gbkey=mRNA;gene=TUB4;product=gamma-tubulin;transcript_id=NM_001182099.1
NC_001144.5	RefSeq	exon	564860	566281	.	-	.	ID=id4883;Parent=rna4055;Dbxref=Genbank:NM_001182099.1;gbkey=mRNA;gene=TUB4;product=gamma-tubulin;transcript_id=NM_001182099.1
NC_001144.5	RefSeq	CDS	564860	566281	.	-	0	ID=cds3793;Parent=rna4055;Dbxref=SGD:S000004202,Genbank:NP_013313.1;Name=NP_013313.1;Note=Gamma-tubulin%3B involved in nucleating microtubules from both the cytoplasmic and nuclear faces of the spindle pole body%3B protein abundance increases in response to DNA replication stress;gbkey=CDS;gene=TUB4;product=gamma-tubulin;protein_id=NP_013313.1
NC_001144.5	RefSeq	gene	566654	567922	.	-	.	ID=gene4075;Dbxref=GeneID:850910;Name=CRR1;gbkey=Gene;gene=CRR1;locus_tag=YLR213C
NC_001144.5	RefSeq	mRNA	566654	567922	.	-	.	ID=rna4056;Parent=gene4075;Dbxref=Genbank:NM_001182100.1;Name=NM_001182100.1;gbkey=mRNA;gene=CRR1;product=Crr1p;transcript_id=NM_001182100.1
NC_001144.5	RefSeq	exon	566654	567922	.	-	.	ID=id4884;Parent=rna4056;Dbxref=Genbank:NM_001182100.1;gbkey=mRNA;gene=CRR1;product=Crr1p;transcript_id=NM_001182100.1
NC_001144.5	RefSeq	CDS	566654	567922	.	-	0	ID=cds3794;Parent=rna4056;Dbxref=SGD:S000004203,Genbank:NP_013314.1;Name=NP_013314.1;Note=Putative glycoside hydrolase of the spore wall envelope%3B required for normal spore wall assembly%2C possibly for cross-linking between the glucan and chitosan layers%3B expressed during sporulation;gbkey=CDS;gene=CRR1;product=Crr1p;protein_id=NP_013314.1
NC_001144.5	RefSeq	gene	568567	570627	.	+	.	ID=gene4076;Dbxref=GeneID:850911;Name=FRE1;gbkey=Gene;gene=FRE1;locus_tag=YLR214W
NC_001144.5	RefSeq	mRNA	568567	570627	.	+	.	ID=rna4057;Parent=gene4076;Dbxref=Genbank:NM_001182101.1;Name=NM_001182101.1;gbkey=mRNA;gene=FRE1;product=Fre1p;transcript_id=NM_001182101.1
NC_001144.5	RefSeq	exon	568567	570627	.	+	.	ID=id4885;Parent=rna4057;Dbxref=Genbank:NM_001182101.1;gbkey=mRNA;gene=FRE1;product=Fre1p;transcript_id=NM_001182101.1
NC_001144.5	RefSeq	CDS	568567	570627	.	+	0	ID=cds3795;Parent=rna4057;Dbxref=SGD:S000004204,Genbank:NP_013315.1;Name=NP_013315.1;Note=Ferric reductase and cupric reductase%3B reduces siderophore-bound iron and oxidized copper prior to uptake by transporters%3B expression induced by low copper and iron levels;gbkey=CDS;gene=FRE1;product=Fre1p;protein_id=NP_013315.1
NC_001144.5	RefSeq	gene	570776	571858	.	-	.	ID=gene4077;Dbxref=GeneID:850912;Name=CDC123;gbkey=Gene;gene=CDC123;locus_tag=YLR215C
NC_001144.5	RefSeq	mRNA	570776	571858	.	-	.	ID=rna4058;Parent=gene4077;Dbxref=Genbank:NM_001182102.1;Name=NM_001182102.1;gbkey=mRNA;gene=CDC123;product=Cdc123p;transcript_id=NM_001182102.1
NC_001144.5	RefSeq	exon	570776	571858	.	-	.	ID=id4886;Parent=rna4058;Dbxref=Genbank:NM_001182102.1;gbkey=mRNA;gene=CDC123;product=Cdc123p;transcript_id=NM_001182102.1
NC_001144.5	RefSeq	CDS	570776	571858	.	-	0	ID=cds3796;Parent=rna4058;Dbxref=SGD:S000004205,Genbank:NP_013316.1;Name=NP_013316.1;Note=Protein involved in nutritional control of the cell cycle%3B regulates abundance of the translation initiation factor eIF2%3B ortholog of human D123 protein;gbkey=CDS;gene=CDC123;product=Cdc123p;protein_id=NP_013316.1
NC_001144.5	RefSeq	gene	572096	573211	.	-	.	ID=gene4078;Dbxref=GeneID:850914;Name=CPR6;gbkey=Gene;gene=CPR6;gene_synonym=CYP40;locus_tag=YLR216C
NC_001144.5	RefSeq	mRNA	572096	573211	.	-	.	ID=rna4059;Parent=gene4078;Dbxref=Genbank:NM_001182103.1;Name=NM_001182103.1;gbkey=mRNA;gene=CPR6;product=peptidylprolyl isomerase CPR6;transcript_id=NM_001182103.1
NC_001144.5	RefSeq	exon	572096	573211	.	-	.	ID=id4887;Parent=rna4059;Dbxref=Genbank:NM_001182103.1;gbkey=mRNA;gene=CPR6;product=peptidylprolyl isomerase CPR6;transcript_id=NM_001182103.1
NC_001144.5	RefSeq	CDS	572096	573211	.	-	0	ID=cds3797;Parent=rna4059;Dbxref=SGD:S000004206,Genbank:NP_013317.1;Name=NP_013317.1;Note=Peptidyl-prolyl cis-trans isomerase (cyclophilin)%3B catalyzes the cis-trans isomerization of peptide bonds N-terminal to proline residues%3B plays a role in determining prion variants%3B binds to Hsp82p and contributes to chaperone activity%3B protein abundance increases in response to DNA replication stress;gbkey=CDS;gene=CPR6;product=peptidylprolyl isomerase CPR6;protein_id=NP_013317.1
NC_001144.5	RefSeq	gene	573466	573918	.	-	.	ID=gene4079;Dbxref=GeneID:850915;Name=COA4;gbkey=Gene;gene=COA4;gene_synonym=CMC3;locus_tag=YLR218C
NC_001144.5	RefSeq	mRNA	573466	573918	.	-	.	ID=rna4060;Parent=gene4079;Dbxref=Genbank:NM_001182105.1;Name=NM_001182105.1;gbkey=mRNA;gene=COA4;product=Coa4p;transcript_id=NM_001182105.1
NC_001144.5	RefSeq	exon	573466	573918	.	-	.	ID=id4888;Parent=rna4060;Dbxref=Genbank:NM_001182105.1;gbkey=mRNA;gene=COA4;product=Coa4p;transcript_id=NM_001182105.1
NC_001144.5	RefSeq	CDS	573466	573918	.	-	0	ID=cds3798;Parent=rna4060;Dbxref=SGD:S000004208,Genbank:NP_013319.1;Name=NP_013319.1;Note=Twin Cx(9)C protein involved in cytochrome c oxidase organization%3B organization includes assembly or stability%3B localizes to the mitochondrial intermembrane space via the Mia40p-Erv1p system%3B interacts genetically with CYC1 and with cytochrome c oxidase assembly factors;gbkey=CDS;gene=COA4;product=Coa4p;protein_id=NP_013319.1
NC_001144.5	RefSeq	gene	574151	576337	.	+	.	ID=gene4080;Dbxref=GeneID:850916;Name=MSC3;gbkey=Gene;gene=MSC3;locus_tag=YLR219W
NC_001144.5	RefSeq	mRNA	574151	576337	.	+	.	ID=rna4061;Parent=gene4080;Dbxref=Genbank:NM_001182106.1;Name=NM_001182106.1;gbkey=mRNA;gene=MSC3;product=Msc3p;transcript_id=NM_001182106.1
NC_001144.5	RefSeq	exon	574151	576337	.	+	.	ID=id4889;Parent=rna4061;Dbxref=Genbank:NM_001182106.1;gbkey=mRNA;gene=MSC3;product=Msc3p;transcript_id=NM_001182106.1
NC_001144.5	RefSeq	CDS	574151	576337	.	+	0	ID=cds3799;Parent=rna4061;Dbxref=SGD:S000004209,Genbank:NP_013320.1;Name=NP_013320.1;Note=hypothetical protein%3B green fluorescent protein (GFP)-fusion protein localizes to the cell periphery%3B msc3 mutants are defective in directing meiotic recombination events to homologous chromatids%3B potential Cdc28p substrate%3B protein abundance increases in response to DNA replication stress;gbkey=CDS;gene=MSC3;product=Msc3p;protein_id=NP_013320.1
NC_001144.5	RefSeq	gene	576825	577793	.	+	.	ID=gene4081;Dbxref=GeneID:850917;Name=CCC1;gbkey=Gene;gene=CCC1;locus_tag=YLR220W
NC_001144.5	RefSeq	mRNA	576825	577793	.	+	.	ID=rna4062;Parent=gene4081;Dbxref=Genbank:NM_001182107.1;Name=NM_001182107.1;gbkey=mRNA;gene=CCC1;product=Ccc1p;transcript_id=NM_001182107.1
NC_001144.5	RefSeq	exon	576825	577793	.	+	.	ID=id4890;Parent=rna4062;Dbxref=Genbank:NM_001182107.1;gbkey=mRNA;gene=CCC1;product=Ccc1p;transcript_id=NM_001182107.1
NC_001144.5	RefSeq	CDS	576825	577793	.	+	0	ID=cds3800;Parent=rna4062;Dbxref=SGD:S000004210,Genbank:NP_013321.1;Name=NP_013321.1;Note=Vacuolar Fe2+/Mn2+ transporter%3B suppresses respiratory deficit of yfh1 mutants%2C which lack the ortholog of mammalian frataxin%2C by preventing mitochondrial iron accumulation%3B relative distribution to the vacuole decreases upon DNA replication stress;gbkey=CDS;gene=CCC1;product=Ccc1p;protein_id=NP_013321.1
NC_001144.5	RefSeq	gene	578362	579024	.	-	.	ID=gene4082;Dbxref=GeneID:850918;Name=RSA3;gbkey=Gene;gene=RSA3;locus_tag=YLR221C
NC_001144.5	RefSeq	mRNA	578362	579024	.	-	.	ID=rna4063;Parent=gene4082;Dbxref=Genbank:NM_001182108.1;Name=NM_001182108.1;gbkey=mRNA;gene=RSA3;product=Rsa3p;transcript_id=NM_001182108.1
NC_001144.5	RefSeq	exon	578362	579024	.	-	.	ID=id4891;Parent=rna4063;Dbxref=Genbank:NM_001182108.1;gbkey=mRNA;gene=RSA3;product=Rsa3p;transcript_id=NM_001182108.1
NC_001144.5	RefSeq	CDS	578362	579024	.	-	0	ID=cds3801;Parent=rna4063;Dbxref=SGD:S000004211,Genbank:NP_013322.1;Name=NP_013322.1;Note=Protein with a likely role in ribosomal maturation%3B required for accumulation of wild-type levels of large (60S) ribosomal subunits%3B binds to the helicase Dbp6p in pre-60S ribosomal particles in the nucleolus;gbkey=CDS;gene=RSA3;product=Rsa3p;protein_id=NP_013322.1
NC_001144.5	RefSeq	gene	579318	581771	.	-	.	ID=gene4083;Dbxref=GeneID:850919;Name=UTP13;gbkey=Gene;gene=UTP13;locus_tag=YLR222C
NC_001144.5	RefSeq	mRNA	579318	581771	.	-	.	ID=rna4064;Parent=gene4083;Dbxref=Genbank:NM_001182109.1;Name=NM_001182109.1;gbkey=mRNA;gene=UTP13;product=Utp13p;transcript_id=NM_001182109.1
NC_001144.5	RefSeq	exon	579318	581771	.	-	.	ID=id4892;Parent=rna4064;Dbxref=Genbank:NM_001182109.1;gbkey=mRNA;gene=UTP13;product=Utp13p;transcript_id=NM_001182109.1
NC_001144.5	RefSeq	CDS	579318	581771	.	-	0	ID=cds3802;Parent=rna4064;Dbxref=SGD:S000004212,Genbank:NP_013323.1;Name=NP_013323.1;Note=Nucleolar protein%3B component of the small subunit (SSU) processome containing the U3 snoRNA that is involved in processing of pre-18S rRNA;gbkey=CDS;gene=UTP13;product=Utp13p;protein_id=NP_013323.1
NC_001144.5	RefSeq	gene	582233	585490	.	-	.	ID=gene4084;Dbxref=GeneID:850920;Name=IFH1;gbkey=Gene;gene=IFH1;locus_tag=YLR223C
NC_001144.5	RefSeq	mRNA	582233	585490	.	-	.	ID=rna4065;Parent=gene4084;Dbxref=Genbank:NM_001182110.1;Name=NM_001182110.1;gbkey=mRNA;gene=IFH1;product=Ifh1p;transcript_id=NM_001182110.1
NC_001144.5	RefSeq	exon	582233	585490	.	-	.	ID=id4893;Parent=rna4065;Dbxref=Genbank:NM_001182110.1;gbkey=mRNA;gene=IFH1;product=Ifh1p;transcript_id=NM_001182110.1
NC_001144.5	RefSeq	CDS	582233	585490	.	-	0	ID=cds3803;Parent=rna4065;Dbxref=SGD:S000004213,Genbank:NP_013324.1;Name=NP_013324.1;Note=Coactivator%2C regulates transcription of ribosomal protein (RP) genes%3B recruited to RP gene promoters during optimal growth conditions via Fhl1p%3B subunit of CURI%2C a complex that coordinates RP production and pre-rRNA processing%3B regulated by acetylation and phosphorylation at different growth states via TORC1 signaling%3B IFH1 has a paralog%2C CRF1%2C that arose from the whole genome duplication;gbkey=CDS;gene=IFH1;product=Ifh1p;protein_id=NP_013324.1
NC_001144.5	RefSeq	gene	586464	587573	.	+	.	ID=gene4085;Dbxref=GeneID:850921;Name=YLR224W;gbkey=Gene;locus_tag=YLR224W
NC_001144.5	RefSeq	mRNA	586464	587573	.	+	.	ID=rna4066;Parent=gene4085;Dbxref=Genbank:NM_001182111.1;Name=NM_001182111.1;gbkey=mRNA;product=hypothetical protein;transcript_id=NM_001182111.1
NC_001144.5	RefSeq	exon	586464	587573	.	+	.	ID=id4894;Parent=rna4066;Dbxref=Genbank:NM_001182111.1;gbkey=mRNA;product=hypothetical protein;transcript_id=NM_001182111.1
NC_001144.5	RefSeq	CDS	586464	587573	.	+	0	ID=cds3804;Parent=rna4066;Dbxref=SGD:S000004214,Genbank:NP_013325.1;Name=NP_013325.1;Note=F-box protein and component of SCF ubiquitin ligase complexes%3B involved in ubiquitin-dependent protein catabolism%3B readily monoubiquitinated in vitro by SCF-Ubc4 complexes%3B YLR224W is not an essential gene;gbkey=CDS;product=hypothetical protein;protein_id=NP_013325.1
NC_001144.5	RefSeq	gene	587695	588918	.	-	.	ID=gene4086;Dbxref=GeneID:850922;Name=YLR225C;gbkey=Gene;locus_tag=YLR225C
NC_001144.5	RefSeq	mRNA	587695	588918	.	-	.	ID=rna4067;Parent=gene4086;Dbxref=Genbank:NM_001182112.1;Name=NM_001182112.1;gbkey=mRNA;product=hypothetical protein;transcript_id=NM_001182112.1
NC_001144.5	RefSeq	exon	587695	588918	.	-	.	ID=id4895;Parent=rna4067;Dbxref=Genbank:NM_001182112.1;gbkey=mRNA;product=hypothetical protein;transcript_id=NM_001182112.1
NC_001144.5	RefSeq	CDS	587695	588918	.	-	0	ID=cds3805;Parent=rna4067;Dbxref=SGD:S000004215,Genbank:NP_013326.1;Name=NP_013326.1;Note=hypothetical protein%3B green fluorescent protein (GFP)-fusion protein localizes to the cytoplasm%3B not an essential gene%3B YLR225C has a paralog%2C YDR222W%2C that arose from the whole genome duplication;gbkey=CDS;product=hypothetical protein;protein_id=NP_013326.1
NC_001144.5	RefSeq	gene	589354	590541	.	+	.	ID=gene4087;Dbxref=GeneID:850923;Name=BUR2;gbkey=Gene;gene=BUR2;gene_synonym=CST4;locus_tag=YLR226W
NC_001144.5	RefSeq	mRNA	589354	590541	.	+	.	ID=rna4068;Parent=gene4087;Dbxref=Genbank:NM_001182113.1;Name=NM_001182113.1;gbkey=mRNA;gene=BUR2;product=Bur2p;transcript_id=NM_001182113.1
NC_001144.5	RefSeq	exon	589354	590541	.	+	.	ID=id4896;Parent=rna4068;Dbxref=Genbank:NM_001182113.1;gbkey=mRNA;gene=BUR2;product=Bur2p;transcript_id=NM_001182113.1
NC_001144.5	RefSeq	CDS	589354	590541	.	+	0	ID=cds3806;Parent=rna4068;Dbxref=SGD:S000004216,Genbank:NP_013327.1;Name=NP_013327.1;Note=Cyclin for the Sgv1p (Bur1p) protein kinase%3B Sgv1p and Bur2p comprise the CDK-cyclin BUR kinase complex which is involved in transcriptional regulation through its phosphorylation of the carboxy-terminal domain (CTD) of the largest subunit of RNA polymerase II (Rpo21p)%3B BUR kinase is also involved in the recruitment of Spt6p to the CTD at the onset of transcription;gbkey=CDS;gene=BUR2;product=Bur2p;protein_id=NP_013327.1
NC_001144.5	RefSeq	gene	590562	592043	.	-	.	ID=gene4088;Dbxref=GeneID:850924;Name=ADY4;gbkey=Gene;gene=ADY4;locus_tag=YLR227C
NC_001144.5	RefSeq	mRNA	590562	592043	.	-	.	ID=rna4069;Parent=gene4088;Dbxref=Genbank:NM_001182114.1;Name=NM_001182114.1;gbkey=mRNA;gene=ADY4;product=Ady4p;transcript_id=NM_001182114.1
NC_001144.5	RefSeq	exon	590562	592043	.	-	.	ID=id4897;Parent=rna4069;Dbxref=Genbank:NM_001182114.1;gbkey=mRNA;gene=ADY4;product=Ady4p;transcript_id=NM_001182114.1
NC_001144.5	RefSeq	CDS	590562	592043	.	-	0	ID=cds3807;Parent=rna4069;Dbxref=SGD:S000004217,Genbank:NP_013328.1;Name=NP_013328.1;Note=Structural component of the meiotic outer plaque%3B outer plaque is a membrane-organizing center that assembles on the cytoplasmic face of the spindle pole body during meiosis II and triggers the formation of the prospore membrane;gbkey=CDS;gene=ADY4;product=Ady4p;protein_id=NP_013328.1
NC_001144.5	RefSeq	gene	592519	592619	.	-	.	ID=gene4089;Dbxref=SGD:S000006655,GeneID:850925;Name=tL(UAG)L1;Note=Leucine tRNA (tRNA-Leu)%2C predicted by tRNAscan-SE analysis;gbkey=Gene;locus_tag=tL(UAG)L1;product=tL(UAG)L1
NC_001144.5	RefSeq	long_terminal_repeat	592706	593035	.	-	.	ID=id4898;Dbxref=SGD:S000007070;Note=Ty1 LTR;gbkey=LTR
NC_001144.5	RefSeq	region	593145	599062	.	+	.	ID=id4899;Dbxref=SGD:S000007098;Note=YLRWTy1-2%3B Ty1 element%2C LTR retrotransposon of the Copia (Pseudoviridae) group%3B contains co-transcribed genes TYA Gag and TYB Pol%2C encoding proteins involved in structure and function of virus-like particles%2C flanked by two direct repeats;gbkey=mobile_element
NC_001144.5	RefSeq	long_terminal_repeat	593145	593478	.	+	.	ID=id4900;Dbxref=SGD:S000007085;Note=Ty1 LTR;gbkey=LTR
NC_001144.5	RefSeq	gene	593438	598706	.	+	.	ID=gene4090;Dbxref=GeneID:850927;Name=YLR227W-B;gbkey=Gene;locus_tag=YLR227W-B
NC_001144.5	RefSeq	mRNA	593438	598706	.	+	.	ID=rna4070;Parent=gene4090;Dbxref=Genbank:NM_001184408.2;Name=NM_001184408.2;gbkey=mRNA;product=gag-pol fusion protein;transcript_id=NM_001184408.2
NC_001144.5	RefSeq	exon	593438	598706	.	+	.	ID=id4901;Parent=rna4070;Dbxref=Genbank:NM_001184408.2;gbkey=mRNA;product=gag-pol fusion protein;transcript_id=NM_001184408.2
NC_001144.5	RefSeq	CDS	593438	594742	.	+	0	ID=cds3808;Parent=rna4070;Dbxref=SGD:S000007376,Genbank:NP_058171.1;Name=NP_058171.1;Note=Retrotransposon TYA Gag and TYB Pol genes%3B transcribed/translated as one unit%3B polyprotein is processed to make a nucleocapsid-like protein (Gag)%2C reverse transcriptase (RT)%2C protease (PR)%2C and integrase (IN)%3B similar to retroviral genes;exception=ribosomal slippage;gbkey=CDS;product=gag-pol fusion protein;protein_id=NP_058171.1
NC_001144.5	RefSeq	CDS	594744	598706	.	+	0	ID=cds3808;Parent=rna4070;Dbxref=SGD:S000007376,Genbank:NP_058171.1;Name=NP_058171.1;Note=Retrotransposon TYA Gag and TYB Pol genes%3B transcribed/translated as one unit%3B polyprotein is processed to make a nucleocapsid-like protein (Gag)%2C reverse transcriptase (RT)%2C protease (PR)%2C and integrase (IN)%3B similar to retroviral genes;exception=ribosomal slippage;gbkey=CDS;product=gag-pol fusion protein;protein_id=NP_058171.1
NC_001144.5	RefSeq	gene	593438	594760	.	+	.	ID=gene4091;Dbxref=GeneID:850926;Name=YLR227W-A;gbkey=Gene;locus_tag=YLR227W-A
NC_001144.5	RefSeq	mRNA	593438	594760	.	+	.	ID=rna4071;Parent=gene4091;Dbxref=Genbank:NM_001184407.1;Name=NM_001184407.1;gbkey=mRNA;product=gag protein;transcript_id=NM_001184407.1
NC_001144.5	RefSeq	exon	593438	594760	.	+	.	ID=id4902;Parent=rna4071;Dbxref=Genbank:NM_001184407.1;gbkey=mRNA;product=gag protein;transcript_id=NM_001184407.1
NC_001144.5	RefSeq	CDS	593438	594760	.	+	0	ID=cds3809;Parent=rna4071;Dbxref=SGD:S000007375,Genbank:NP_058172.1;Name=NP_058172.1;Note=Retrotransposon TYA Gag gene co-transcribed with TYB Pol%3B translated as TYA or TYA-TYB polyprotein%3B Gag is a nucleocapsid protein that is the structural constituent of virus-like particles (VLPs)%3B similar to retroviral Gag;gbkey=CDS;product=gag protein;protein_id=NP_058172.1
NC_001144.5	RefSeq	long_terminal_repeat	598729	599062	.	+	.	ID=id4903;Dbxref=SGD:S000007086;Note=Ty1 LTR;gbkey=LTR
NC_001144.5	RefSeq	long_terminal_repeat	599268	599544	.	+	.	ID=id4904;Dbxref=SGD:S000007087;Note=Ty1 LTR;gbkey=LTR
NC_001144.5	RefSeq	long_terminal_repeat	599570	599844	.	-	.	ID=id4905;Dbxref=SGD:S000007080;Note=Ty4 LTR;gbkey=LTR
NC_001144.5	RefSeq	gene	600019	602463	.	-	.	ID=gene4092;Dbxref=GeneID:850928;Name=ECM22;gbkey=Gene;gene=ECM22;locus_tag=YLR228C
NC_001144.5	RefSeq	mRNA	600019	602463	.	-	.	ID=rna4072;Parent=gene4092;Dbxref=Genbank:NM_001182115.1;Name=NM_001182115.1;gbkey=mRNA;gene=ECM22;product=Ecm22p;transcript_id=NM_001182115.1
NC_001144.5	RefSeq	exon	600019	602463	.	-	.	ID=id4906;Parent=rna4072;Dbxref=Genbank:NM_001182115.1;gbkey=mRNA;gene=ECM22;product=Ecm22p;transcript_id=NM_001182115.1
NC_001144.5	RefSeq	CDS	600019	602463	.	-	0	ID=cds3810;Parent=rna4072;Dbxref=SGD:S000004218,Genbank:NP_013329.1;Name=NP_013329.1;Note=Sterol regulatory element binding protein%3B regulates transcription of sterol biosynthetic genes%3B contains Zn[2]-Cys[6] binuclear cluster%3B relocates from intracellular membranes to perinuclear foci on sterol depletion%3B ECM22 has a paralog%2C UPC2%2C that arose from the whole genome duplication;gbkey=CDS;gene=ECM22;product=Ecm22p;protein_id=NP_013329.1
NC_001144.5	RefSeq	region	603024	603132	.	+	.	ID=id4907;Dbxref=SGD:S000118477;Note=ARS1218~Autonomously Replicating Sequence;gbkey=rep_origin
NC_001144.5	RefSeq	gene	604212	604787	.	-	.	ID=gene4093;Dbxref=GeneID:850930;Name=CDC42;gbkey=Gene;gene=CDC42;locus_tag=YLR229C
NC_001144.5	RefSeq	mRNA	604212	604787	.	-	.	ID=rna4073;Parent=gene4093;Dbxref=Genbank:NM_001182116.1;Name=NM_001182116.1;gbkey=mRNA;gene=CDC42;product=Rho family GTPase CDC42;transcript_id=NM_001182116.1
NC_001144.5	RefSeq	exon	604212	604787	.	-	.	ID=id4908;Parent=rna4073;Dbxref=Genbank:NM_001182116.1;gbkey=mRNA;gene=CDC42;product=Rho family GTPase CDC42;transcript_id=NM_001182116.1
NC_001144.5	RefSeq	CDS	604212	604787	.	-	0	ID=cds3811;Parent=rna4073;Dbxref=SGD:S000004219,Genbank:NP_013330.1;Name=NP_013330.1;Note=Small rho-like GTPase%3B essential for establishment and maintenance of cell polarity%3B plays a role late in cell fusion via activation of key cell fusion regulator Fus2p%3B mutants have defects in the organization of actin and septins;gbkey=CDS;gene=CDC42;product=Rho family GTPase CDC42;protein_id=NP_013330.1
NC_001144.5	RefSeq	gene	605300	605432	.	-	.	ID=gene4094;Dbxref=SGD:S000006614,GeneID:850931;Name=tI(UAU)L;Note=Isoleucine tRNA (tRNA-Ile)%2C predicted by tRNAscan-SE analysis;gbkey=Gene;locus_tag=tI(UAU)L;product=tI(UAU)L
NC_001144.5	RefSeq	gene	605758	607119	.	-	.	ID=gene4095;Dbxref=GeneID:850933;Name=BNA5;gbkey=Gene;gene=BNA5;locus_tag=YLR231C
NC_001144.5	RefSeq	mRNA	605758	607119	.	-	.	ID=rna4074;Parent=gene4095;Dbxref=Genbank:NM_001182118.1;Name=NM_001182118.1;gbkey=mRNA;gene=BNA5;product=kynureninase;transcript_id=NM_001182118.1
NC_001144.5	RefSeq	exon	605758	607119	.	-	.	ID=id4909;Parent=rna4074;Dbxref=Genbank:NM_001182118.1;gbkey=mRNA;gene=BNA5;product=kynureninase;transcript_id=NM_001182118.1
NC_001144.5	RefSeq	CDS	605758	607119	.	-	0	ID=cds3812;Parent=rna4074;Dbxref=SGD:S000004221,Genbank:NP_013332.1;Name=NP_013332.1;Note=Kynureninase%3B required for the de novo biosynthesis of NAD from tryptophan via kynurenine%3B expression regulated by Hst1p;gbkey=CDS;gene=BNA5;product=kynureninase;protein_id=NP_013332.1
NC_001144.5	RefSeq	gene	607425	609524	.	-	.	ID=gene4096;Dbxref=GeneID:850934;Name=EST1;gbkey=Gene;gene=EST1;locus_tag=YLR233C
NC_001144.5	RefSeq	mRNA	607425	609524	.	-	.	ID=rna4075;Parent=gene4096;Dbxref=Genbank:NM_001182120.1;Name=NM_001182120.1;gbkey=mRNA;gene=EST1;product=Est1p;transcript_id=NM_001182120.1
NC_001144.5	RefSeq	exon	607425	609524	.	-	.	ID=id4910;Parent=rna4075;Dbxref=Genbank:NM_001182120.1;gbkey=mRNA;gene=EST1;product=Est1p;transcript_id=NM_001182120.1
NC_001144.5	RefSeq	CDS	607425	609524	.	-	0	ID=cds3813;Parent=rna4075;Dbxref=SGD:S000004223,Genbank:NP_013334.1;Name=NP_013334.1;Note=TLC1 RNA-associated factor involved in telomere length regulation%3B recruitment subunit of telomerase%3B has G-quadruplex promoting activity required for telomere elongation%3B possible role in activating telomere-bound Est2p-TLC1-RNA%3B EST1 has a paralog%2C EBS1%2C that arose from the whole genome duplication;gbkey=CDS;gene=EST1;product=Est1p;protein_id=NP_013334.1
NC_001144.5	RefSeq	gene	609783	611753	.	+	.	ID=gene4097;Dbxref=GeneID:850935;Name=TOP3;gbkey=Gene;gene=TOP3;gene_synonym=EDR1;locus_tag=YLR234W
NC_001144.5	RefSeq	mRNA	609783	611753	.	+	.	ID=rna4076;Parent=gene4097;Dbxref=Genbank:NM_001182121.1;Name=NM_001182121.1;gbkey=mRNA;gene=TOP3;product=DNA topoisomerase 3;transcript_id=NM_001182121.1
NC_001144.5	RefSeq	exon	609783	611753	.	+	.	ID=id4911;Parent=rna4076;Dbxref=Genbank:NM_001182121.1;gbkey=mRNA;gene=TOP3;product=DNA topoisomerase 3;transcript_id=NM_001182121.1
NC_001144.5	RefSeq	CDS	609783	611753	.	+	0	ID=cds3814;Parent=rna4076;Dbxref=SGD:S000004224,Genbank:NP_013335.1;Name=NP_013335.1;Note=DNA Topoisomerase III%3B conserved protein that functions in a complex with Sgs1p and Rmi1p to relax single-stranded negatively-supercoiled DNA preferentially%3B DNA catenation/decatenation activity stimulated by RPA and Sgs1p-Top2p-Rmi1p%3B involved in telomere stability and regulation of mitotic recombination;gbkey=CDS;gene=TOP3;product=DNA topoisomerase 3;protein_id=NP_013335.1
NC_001144.5	RefSeq	gene	612367	614163	.	+	.	ID=gene4098;Dbxref=GeneID:850938;Name=THI7;gbkey=Gene;gene=THI7;gene_synonym=THI10;locus_tag=YLR237W
NC_001144.5	RefSeq	mRNA	612367	614163	.	+	.	ID=rna4077;Parent=gene4098;Dbxref=Genbank:NM_001182124.1;Name=NM_001182124.1;gbkey=mRNA;gene=THI7;product=Thi7p;transcript_id=NM_001182124.1
NC_001144.5	RefSeq	exon	612367	614163	.	+	.	ID=id4912;Parent=rna4077;Dbxref=Genbank:NM_001182124.1;gbkey=mRNA;gene=THI7;product=Thi7p;transcript_id=NM_001182124.1
NC_001144.5	RefSeq	CDS	612367	614163	.	+	0	ID=cds3815;Parent=rna4077;Dbxref=SGD:S000004227,Genbank:NP_013338.1;Name=NP_013338.1;Note=Plasma membrane transporter responsible for the uptake of thiamine%3B contributes to uptake of 5-aminoimidazole-4-carboxamide-1-beta-D-ribofuranoside (acadesine)%3B member of the major facilitator superfamily of transporters%3B mutation of human ortholog causes thiamine-responsive megaloblastic anemia;gbkey=CDS;gene=THI7;product=Thi7p;protein_id=NP_013338.1
NC_001144.5	RefSeq	gene	614755	616191	.	+	.	ID=gene4099;Dbxref=GeneID:850939;Name=FAR10;gbkey=Gene;gene=FAR10;locus_tag=YLR238W
NC_001144.5	RefSeq	mRNA	614755	616191	.	+	.	ID=rna4078;Parent=gene4099;Dbxref=Genbank:NM_001182125.1;Name=NM_001182125.1;gbkey=mRNA;gene=FAR10;product=Far10p;transcript_id=NM_001182125.1
NC_001144.5	RefSeq	exon	614755	616191	.	+	.	ID=id4913;Parent=rna4078;Dbxref=Genbank:NM_001182125.1;gbkey=mRNA;gene=FAR10;product=Far10p;transcript_id=NM_001182125.1
NC_001144.5	RefSeq	CDS	614755	616191	.	+	0	ID=cds3816;Parent=rna4078;Dbxref=SGD:S000004228,Genbank:NP_013339.1;Name=NP_013339.1;Note=Protein involved in recovery from arrest in response to pheromone%3B acts in a cell cycle arrest recovery pathway independent from Far1p%3B interacts with Far3p%2C Far7p%2C Far8p%2C Far9p%2C and Far11p%3B potential Cdc28p substrate%3B FAR10 has a paralog%2C VPS64%2C that arose from the whole genome duplication;gbkey=CDS;gene=FAR10;product=Far10p;protein_id=NP_013339.1
NC_001144.5	RefSeq	gene	616332	617318	.	-	.	ID=gene4100;Dbxref=GeneID:850940;Name=LIP2;gbkey=Gene;gene=LIP2;locus_tag=YLR239C
NC_001144.5	RefSeq	mRNA	616332	617318	.	-	.	ID=rna4079;Parent=gene4100;Dbxref=Genbank:NM_001182126.1;Name=NM_001182126.1;gbkey=mRNA;gene=LIP2;product=lipoyl(octanoyl) transferase LIP2;transcript_id=NM_001182126.1
NC_001144.5	RefSeq	exon	616332	617318	.	-	.	ID=id4914;Parent=rna4079;Dbxref=Genbank:NM_001182126.1;gbkey=mRNA;gene=LIP2;product=lipoyl(octanoyl) transferase LIP2;transcript_id=NM_001182126.1
NC_001144.5	RefSeq	CDS	616332	617318	.	-	0	ID=cds3817;Parent=rna4079;Dbxref=SGD:S000004229,Genbank:NP_013340.1;Name=NP_013340.1;Note=Lipoyl ligase%3B involved in the modification of mitochondrial enzymes by the attachment of lipoic acid groups;gbkey=CDS;gene=LIP2;product=lipoyl(octanoyl) transferase LIP2;protein_id=NP_013340.1
NC_001144.5	RefSeq	gene	617533	620160	.	+	.	ID=gene4101;Dbxref=GeneID:850941;Name=VPS34;gbkey=Gene;gene=VPS34;gene_synonym=END12,PEP15,STT8,VPL7,VPS7,VPT29;locus_tag=YLR240W
NC_001144.5	RefSeq	mRNA	617533	620160	.	+	.	ID=rna4080;Parent=gene4101;Dbxref=Genbank:NM_001182127.1;Name=NM_001182127.1;gbkey=mRNA;gene=VPS34;product=phosphatidylinositol 3-kinase VPS34;transcript_id=NM_001182127.1
NC_001144.5	RefSeq	exon	617533	620160	.	+	.	ID=id4915;Parent=rna4080;Dbxref=Genbank:NM_001182127.1;gbkey=mRNA;gene=VPS34;product=phosphatidylinositol 3-kinase VPS34;transcript_id=NM_001182127.1
NC_001144.5	RefSeq	CDS	617533	620160	.	+	0	ID=cds3818;Parent=rna4080;Dbxref=SGD:S000004230,Genbank:NP_013341.1;Name=NP_013341.1;Note=Phosphatidylinositol (PI) 3-kinase that synthesizes PI-3-phosphate%3B forms membrane-associated signal transduction complex with Vps15p to regulate protein sorting%3B activated by the GTP-bound form of Gpa1p%3B a fraction is localized%2C with Vps15p%2C to nuclear pores at nucleus-vacuole junctions and may facilitate transcription elongation for genes positioned at the nuclear periphery;gbkey=CDS;gene=VPS34;product=phosphatidylinositol 3-kinase VPS34;protein_id=NP_013341.1
NC_001144.5	RefSeq	gene	620473	622821	.	+	.	ID=gene4102;Dbxref=GeneID:850942;Name=CSC1;gbkey=Gene;gene=CSC1;locus_tag=YLR241W
NC_001144.5	RefSeq	mRNA	620473	622821	.	+	.	ID=rna4081;Parent=gene4102;Dbxref=Genbank:NM_001182128.1;Name=NM_001182128.1;gbkey=mRNA;gene=CSC1;product=Csc1p;transcript_id=NM_001182128.1
```
